## Supplementary File S1B for "Recurrent erosion of *COA1/MITRAC15* demonstrates gene dispensability in oxidative phosphorylation": Supplementary_File_S1B.txt (part 654 of 732)

```
65        1147813                                           .......T.C..........  1147793
                                                                          \     
                                                                          |     
                                                                          A
65        3152779                              ..A....G..C....AG.....C......CA..  3152812
                                                                          \     
                                                                          |     
                                                                          G
65        3216433                                         .....A.....C......C...  3216455
                                                                          \     
                                                                          |     
                                                                          A
65        4345731                                   ..G..C......C....C......CA..  4345703
                                                                          \     
                                                                          |     
                                                                          G
65        4411767                              .....A....C..T...C.G..C..T...G...  4411800
                                                                          \     
                                                                          |     
                                                                          G
65        4442636                                           ....G...TC...G......  4442656
                                                                          \     
                                                                          |     
                                                                          G
65        4443233                                           ....G...TC...G......  4443253
                                                                          \     
                                                                          |     
                                                                          G
65        4447475                                           ....G...TC...G......  4447495
                                                                          \     
                                                                          |     
                                                                          G
65        4451610                                           ....G...TC...G......  4451630
                                                                          \     
                                                                          |     
                                                                          G
65        4455877                                           ....G...TC...G......  4455897
                                                                          \     
                                                                          |     
                                                                          G
65        1840076                                          .....................  1840055
                                                                          \     
                                                                          |     
                                                                          G
65        2103253                                ....C...TG..........C.........T  2103284
                                                                          \     
                                                                          |     
                                                                          G
65        2105714                                ....C...TG..........C.........T  2105745
                                                                          \     
                                                                          |     
                                                                          G
65        4120904                               ....CC...TG.....C....C...G......  4120936
                                                                          \     
                                                                          |     
                                                                          G
65        3815681                               .....CG..C...........C......CA..  3815649
                                                                          \     
                                                                          |     
                                                                          G
65        2854416                                              .....TC......C...  2854433
                                                                          \     
                                                                          |     
                                                                          G
65        148212                               .......G...G..........C..T...CCA.  148245
                                                                         \      
                                                                         |      
                                                                         G
65        2276151                      ......T........-.T.TG.CA......-..........  2276190
                                                                          \     
                                                                          |     
                                                                          G
65        4340940                                      ..C...........C.....CC...  4340915
                                                                         \      
                                                                         |      
                                                                         C
65        4342442                                      ..C...........C.....CC...  4342417
                                                                         \      
                                                                         |      
                                                                         C
65        2157394                               .........CG...A......C..........  2157426
                                                                          \     
                                                                          |     
                                                                          A
65        2288353                                ....CG..C........C......C......  2288322
                                                                          \     
                                                                          |     
                                                                          G
65        4375627                               ....A.G..CG.....C....C......C...  4375659
                                                                         \      
                                                                         |      
                                                                         G
65        4383264                               ....A.G..CG.....C....C......C...  4383296
                                                                         \      
                                                                         |      
                                                                         G
65        4401425                               ....A.G..CG.....C....C......C...  4401457
                                                                         \      
                                                                         |      
                                                                         G
65        4402504                               ....A.G..CG.....C....C......C...  4402536
                                                                         \      
                                                                         |      
                                                                         G
65        2522840                                ....C...A.........T............  2522809
                                                                          \     
                                                                          |     
                                                                          G
65        3823684                                ........TC..........C.T........  3823715
                                                                          \     
                                                                          |     
                                                                          G
65        1877180                                ....CC..C......................  1877211
                                                                          \     
                                                                          |     
                                                                          G
65        3328388                                ....C...TG..........C..........  3328357
                                                                          \     
                                                                          |     
                                                                          G
65        4409902                                ....C...C.....CC....C......G...  4409871
                                                                          \     
                                                                          |     
                                                                          G
65        1814263                      .......GC.C...C.AT.-..........C..TGG.....  1814223
                                                                            \   
                                                                            |   
                                                                            G
65        2533508                              ..A...C...C.................C....  2533541
                                                                        \       
                                                                        |       
                                                                        T
65        4086797                                          ....G.....C...G..C...  4086818
                                                                          \     
                                                                          |     
                                                                          G
65        4444496                                .....G..C......C....C...C..G...  4444465
                                                                          \     
                                                                          |     
                                                                          G
65        4448631                                .....G..C......C....C...C..G...  4448600
                                                                          \     
                                                                          |     
                                                                          G
65        4114183                                            ........C..........  4114202
                                                                          \     
                                                                          |     
                                                                          A
65        4118815                                            ........C..........  4118834
                                                                          \     
                                                                          |     
                                                                          A
65        2737412                                 ...C...C...........C.....G....  2737442
                                                                          \     
                                                                          |     
                                                                          G
65        2167776                                ....C...A...........C..........  2167807
                                                                         \      
                                                                         |      
                                                                         T
65        4115375                                  ...C..CG.....G...........G...  4115404
                                                                          \     
                                                                          |     
                                                                          G
65        4120007                                  ...C..CG.....G...........G...  4120036
                                                                          \     
                                                                          |     
                                                                          G
65        4125047                                  ...C..CG.....G...........G...  4125076
                                                                          \     
                                                                          |     
                                                                          G
65        1765488                        ....T.......CG..--..........C....G.G...  1765525
                                                                             \  
                                                                             |  
                                                                             A
65        3253334                                 ....G..C...........C..A.T.....  3253304
                                                                         \      
                                                                         |      
                                                                         G
65        3296544                                      .....-........C......A...  3296568
                                                                         \      
                                                                         |      
                                                                         T
65        3299390                                           .........C......A...  3299410
                                                                         \      
                                                                         |      
                                                                         T
65        2714626   ......T..T.AA.....-.........CA...C..C-..................CA..  2714567
                                  \                                       \     
                                  |                                       |     
                                  T                                       G
65        1851621                                          ..........C......C...  1851642
                                                                          \     
                                                                          |     
                                                                          A
65        2706416                                          ..........C......C...  2706395
                                                                          \     
                                                                          |     
                                                                          A
65        1804219                                              ........T........  1804202
                                                                          \     
                                                                          |     
                                                                          A
65        3022763                                    ....C...........C..AG..C...  3022790
                                                                          \     
                                                                          |     
                                                                          G
65        3590301                                      ...G.........TC..........  3590326
                                                                          \     
                                                                          |     
                                                                          G
65        3596885                                      ...G.........TC..........  3596910
                                                                          \     
                                                                          |     
                                                                          G
65        934183                                          ....A......C....A.....  934161
                                                                             \  
                                                                             |  
                                                                             T
19        4795033                              .....C.G..T....AC.....C..........  4795000
                                                                         \      
                                                                         |      
                                                                         T
19        3367246   ....C.....AT....GTG...A....CCA.......T..T......T.C....ACAT..  3367186
                             \                                                  
                             |                                                  
                             G
19        1919294                      ......AG..A.......CTT...A..C...GCTG..G...  1919254
19        3242571                      ......T.......C...C....A....TGC..AG..G...  3242611
19        4172438                    ........TG......C...C...........C.--------.  4172404
19        3574677                               .......GGTG..........C......CA..  3574709
                                                                         \      
                                                                         |      
                                                                         G
19        6184266                         ........C...G..CC.T.A......C..TG..CA..  6184229
19        2900452                                          ...A..G.T.......ACA..  2900473
                                                                         \      
                                                                         |      
                                                                         T
19        5983289                                          .....GG..TC.....A....  5983269
19        5987739                                          .....GG..TC.....A....  5987719
19        3748000                                         .....C.G.....CG.......  3747978
                                                                     \          
                                                                     |          
                                                                     C
19        2679389                      ..............C...T....A......C...TA...AT  2679429
19        3561843                          ....CA....C...C...........C......CA..  3561807
19        3180133                      ..................TGT..A.....A..A....AA..  3180092
                                                                         \      
                                                                         |      
                                                                         T
19        6412470                        .....GCA....C.T.T....T.....AC..........  6412508
19        2283043                                .....G..CT..........C....GC.CA.  2283073
19        6090448                       .....T......A....TG..........C....G.....  6090408
                                                                             \  
                                                                             |  
                                                                             T
19        4613728                        ............C...TG..........C.AA...CA..  4613766
19        683332                         .............G..C...........AGTGG..CA..  683294
19        2889934                       .....T.......C...TG........T.C.A..AC.T..  2889973
19        4587357                          ....CT........TG..........C....A.....  4587394
                                                                             \  
                                                                             |  
                                                                             T
19        3395117                                            .....A............A  3395098
                                                                         \      
                                                                         |      
                                                                         T
19        4616625                                          ..........C..T.......  4616604
                                                                         \      
                                                                         |      
                                                                         G
19        366708                                                             ...  366710
19        5933041                          ....CA....C...CC........T...TT.......  5933004
                                                                         \      
                                                                         |      
                                                                         G
19        89578                                  ....C...C....AC.....C..T.......  89547
                                                                         \      
                                                                         |      
                                                                         G
19        3369924                      ......T........TT.TG...................--  3369963
                                                                         \      
                                                                         |      
                                                                         A
19        2748827                          ...........G..TGT.........C..TGGC....  2748791
19        2878819                      .............-....C..T.AC.....C.........A  2878859
                                                                         \      
                                                                         |      
                                                                         T
19        2825865                       ...............A.T....A..T.....AG.TC....  2825825
                                                                      \         
                                                                      |         
                                                                      G
19        4869866                          ...........G..C.........T.C..GG......  4869830
19        4921808                          ...........G..TG....C.....C....GC.C..  4921844
19        3926593                                  ...G..C.T.........CC.....CA..  3926622
                                                                          \     
                                                                          |     
                                                                          A
19        3953911                                  ...G..C.T.........CC.....CA..  3953940
                                                                          \     
                                                                          |     
                                                                          A
19        1158873                      ..A.....CAA.......C..........TC......GA..  1158914
                                                                         \      
                                                                         |      
                                                                         T
19        4977321                                 ....G..C...........C....G.GC..  4977292
19        431048                      ......TT..A.....G..T..T.A......C..........  431006
                                                                         \      
                                                                         |      
                                                                         T
19        6437343                          ...........G..C...........C..AG.A....  6437307
19        4580398                          ..............CG....A.T...CG.........  4580435
                                                                          \     
                                                                          |     
                                                                          G
19        3129363                     ...............C...T....A...C..C...TGA....  3129404
19        5986746                                         ...........C.....G...C  5986724
                                                                         \      
                                                                         |      
                                                                         G
19        5991196                                         ...........C.....G...C  5991174
                                                                         \      
                                                                         |      
                                                                         G
19        3242672        ....AA..G....G.....A..C......GT.C...........C......CA..  3242727
                                                                          \     
                                                                          |     
                                                                          G
19        4821129                               ......G..C...........C.AA.T..A..  4821161
                                                                         \      
                                                                         |      
                                                                         G
19        2272134                               ....A..T.C...........C..TG......  2272165
19        4759868                       ....TT.....A..G..C....A......C......CA..  4759828
                                                                          \     
                                                                          |     
                                                                          G
19        5812345                                          ..........C..T...CT..  5812366
                                                                          \     
                                                                          |     
                                                                          A
19        2946375                                .....G..T.....C.....C....T..A..  2946406
                                                                         \      
                                                                         |      
                                                                         T
19        2019541                                      ..C...........C.......A..  2019566
                                                                          \     
                                                                          |     
                                                                          A
19        2019669                                      ..C...........C.......A..  2019694
                                                                          \     
                                                                          |     
                                                                          A
19        2031237                                      ..C...........C.......A..  2031262
                                                                          \     
                                                                          |     
                                                                          A
19        1800468                                                ....C..........  1800483
                                                                         \      
                                                                         |      
                                                                         T
19        1822693                                          ......G...C..........  1822672
                                                                          \     
                                                                          |     
                                                                          A
19        1826886                                          ......G...C..........  1826865
                                                                          \     
                                                                          |     
                                                                          A
19        4807686                                          ..........C.....CCA..  4807707
                                                                          \     
                                                                          |     
                                                                          T
19        4924090                                                         ......  4924085
19        2903998                  ..T...CA...GG.....C...TG....C.....C..AG.C..A.  2904042
19        4838140                                ....CT..C.T..A......C........T.  4838171
                                                                        \       
                                                                        |       
                                                                        G
19        5814851                                .....G..C...........C...TAC....  5814881
19        5815694                                .....G..C...........C...TAC....  5815724
19        4121923                         .....--.....G..C...........C..GCT.G...  4121958
19        5240811                          .........A.G...G.....C....C....TC...A  5240774
                                                                        \       
                                                                        |       
                                                                        A
19        6122776                                          .....T....C......A...  6122755
                                                                          \     
                                                                          |     
                                                                          A
19        1302509                              ......CG..C...........C....GC.CA.  1302477
19        4508408                                ....AG..C.........T.C......CA..  4508439
                                                                          \     
                                                                          |     
                                                                          A
19        2175867      ......T....A.T.A..CA..GG.....A....T...........A..GC..C...  2175809
                              \                                     \           
                              |                                     |           
                              T                                     T
19        2201375                          ......A....GT.T...........C......CA..  2201338
                                                                         \      
                                                                         |      
                                                                         A
19        2933000                      ......T...........T.T.........C..........  2933044
                                                      \                   \     
                                                      |                   |     
                                                    GGC                   A
19        2991862                     ..A.............G..CC..........C.A......A.  2991820
                                                                          \     
                                                                          |     
                                                                          G
19        3231243                          ....AA.....T..C......G..TTC......C...  3231280
                                                                          \     
                                                                          |     
                                                                          A
19        4116441                        .....G.......G..TG...A....T.C..........  4116480
                                                                         \      
                                                                         |      
                                                                         C
19        3116058                                     ...C...........C..........  3116032
                                                                          \     
                                                                          |     
                                                                          G
19        5684275                                      ..C....C..G...C.....AC...  5684300
                                                                         \      
                                                                         |      
                                                                         T
19        4747557                       ............AAG..T..-...........T.......  4747518
                                                                          \     
                                                                          |     
                                                                          T
19        2436439                          ..........C.T.TT...A.G....C.AT.G....A  2436402
                                                                           \    
                                                                           |    
                                                                           G
19        4477297                                   .....C.........T............  4477326
                                                                      \   \     
                                                                      |   |     
                                                                      T   A
19        4338261                .....A.....CT.C.....C............C..C......CA..  4338308
                                                                         \      
                                                                         |      
                                                                         T
19        4067660                                   ..G..C........CT............  4067632
                                                                         \      
                                                                         |      
                                                                         T
19        4950438                                 ...C...T...........C..........  4950407
                                                              \          \      
                                                              |          |      
                                                              T          T
19        6142333                        ......CA.....G.TCG..........C......CT..  6142294
                                                                          \     
                                                                          |     
                                                                          A
19        6265922                               .....C...C....A..G...C..........  6265954
                                                                         \      
                                                                         |      
                                                                         T
19        4639134                       .......CA....C.T.TGGT........C..........  4639094
                                                                         \      
                                                                         |      
                                                                         C
19        2846744                         .....--....C...C....A......C......CT..  2846780
                                                                          \     
                                                                          |     
                                                                          A
19        2854332                         .....--....C...C....A......C......CT..  2854368
                                                                          \     
                                                                          |     
                                                                          A
19        4429890                               .....C..GC.....A.....C..........  4429922
                                                                          \     
                                                                          |     
                                                                          A
19        4432389                               .....C..GC.....A.....C..........  4432421
                                                                          \     
                                                                          |     
                                                                          A
19        4434676                               .....C..GC.....A.....C..........  4434708
                                                                          \     
                                                                          |     
                                                                          A
19        6166410                       ............TC...C.T.......T.C....TCA...  6166370
                                                                         \      
                                                                         |      
                                                                         T
19        1906045                      ......TG......C...C......G....A..........  1906086
                                                                          \     
                                                                          |     
                                                                          A
19        5019826                      .............---..C........C..C....A..T..  5019786
                                            \                                  \
                                            |                                  |
                                           AT                                  A
19        2883516                          ..........C...C....A....T.AG.T..C....  2883553
                                                                         \      
                                                                         |      
                                                                         G
19        140267                                 .....G..C...........CC.T...CA..  140236
                                                                         \      
                                                                         |      
                                                                         G
19        2835486                          ..T.......C...T......C..ATC..T.......  2835448
                                                                         \  \   
                                                                         |  |   
                                                                         G  A
19        3202600                                         ..T......T.C..........  3202622
                                                                          \     
                                                                          |     
                                                                          A
19        5702761                                ....C...TG..........C..TG..CCA.  5702792
                                                                          \     
                                                                          |     
                                                                          G
19        2537864                                                        .......  2537858
19        2113825                        ..T...CA.....G..C....A.....TC....G.....  2113786
                                                                         \      
                                                                         |      
                                                                         T
19        4535329                                  ...G..C......G....C....T.....  4535358
                                                                         \      
                                                                         |      
                                                                         T
19        4795523                                           .....G...C..........  4795543
                                                                         \      
                                                                         |      
                                                                         T
19        6130873                          ..........CT..TG.T......A.C...TA..C..  6130910
                                                                              \ 
                                                                              | 
                                                                              A
19        1999110                              ....A.C.T.C....A......C..TG..CA..  1999143
                                                                          \     
                                                                          |     
                                                                          G
19        1972123                       ....T...A.....G..TG.T......T.C......CA..  1972163
                                                                         \      
                                                                         |      
                                                                         C
19        1976789                       ....T...A.....G..TG.T......T.C......CA..  1976829
                                                                         \      
                                                                         |      
                                                                         C
19        2949858                                ....C...C.T.........C..T.......  2949889
                                                                          \     
                                                                          |     
                                                                          G
19        318104    C...A....-..C.A..TA.T.......A.....G...G.......C..C......CA..  318045
                                                                          \     
                                                                          |     
                                                                          G
19        6112008                             ........G..C...........C..T.......  6112042
                                                                         \      
                                                                         |      
                                                                         G
19        2057720                        ........A..ACG..C......G......TT...C...  2057759
                                                                      \         
                                                                      |         
                                                                      C
19        4652929                                          ...A.........T...C...  4652950
                                                                         \      
                                                                         |      
                                                                         G
19        2762122                          ....CA..A.C...TG.........TC..T..C...A  2762159
                                                                         \      
                                                                         |      
                                                                         G
19        6398193              ...T.T.A......T........G..CG..........C......C...  6398144
                                                                          \     
                                                                          |     
                                                                          G
19        4074217                                  ...G..C.....C.....C..........  4074188
                                                                          \     
                                                                          |     
                                                                          G
19        3421247                     .........CA....C.T.C......G...TC..AG......  3421289
                                                                          \     
                                                                          |     
                                                                          T
19        5231409                          ....C.....C.T.C...........C..TG..C...  5231446
                                                                          \     
                                                                          |     
                                                                          G
19        2197391                                             ...G...C...T......  2197373
                                                                          \     
                                                                          |     
                                                                          T
19        3242219                         ......--...A...T...........C..GG..CC..  3242183
                                                                       \        
                                                                       |        
                                                                       G
19        3571341                        ......CA....CT..TG..........C......C...  3571302
                                                                          \     
                                                                          |     
                                                                          G
19        3172801                                          ...A......C..........  3172780
                                                                         \      
                                                                         |      
                                                                         T
19        481999                           ......A...C...TG..........C....G..T..  481962
                                                                              \ 
                                                                              | 
                                                                              A
19        5939041               ...G..A..CA..........CT..C...........C..A...CA..  5939089
                                                                          \     
                                                                          |     
                                                                          G
19        4438484                 ....A..C..AGG.......G..TG.............GTA.....  4438438
                                                                            \   
                                                                            |   
                                                                            C
19        6275079                  .....TG...TGC.....C...TG..........C....G.....  6275124
                                                                             \  
                                                                             |  
                                                                             T
19        4417899                     ...C....T..A....G..TG..........C....GC....  4417857
                                                                               \
                                                                               |
                                                                               A
19        6315438                      ........CA....C...TG.............G...C...  6315479
                                                                        \       
                                                                        |       
                                                                        T
19        4977743                      ..C...........AG...G...A....T.C....A.....  4977784
                                                                              \ 
                                                                              | 
                                                                              A
19        6180753                      .........A..AAC...C....T......C..........  6180712
                                                                         \      
                                                                         |      
                                                                         T
19        3674548                                ....CG..C.....A.....C..A.......  3674517
                                                                          \     
                                                                          |     
                                                                          G
19        2902254                                          .........A-........--  2902236
                                                                          \     
                                                                          |     
                                                                          T
19        2896021                      ....AA......T...T.C....A......C....A..C..  2896062
                                                                              \ 
                                                                              | 
                                                                              A
19        4500070                    ....CA.......G...G..C...........C.....CCT..  4500027
                                                                         \      
                                                                         |      
                                                                         G
19        4506853                    ....CA.......G...G..C...........C.....CCT..  4506810
                                                                         \      
                                                                         |      
                                                                         G
19        279131                   .....T...........A.G..TT..........C..........  279176
                                                                         \      
                                                                         |      
                                                                         A
19        3187101                   ..........G.......G..CC..........C......C...  3187057
                                                                          \     
                                                                          |     
                                                                          G
19        6163817    ........AA.GG....A.....A..CA.A..C...TG.............T...G..A  6163755
                                    \                                     \     
                                    |                                     |     
                                    G                                   GCT
19        3336865                      ..............C...TG.TC....A.......A.....  3336824
                                                                             \  
                                                                             |  
                                                                             C
19        3353226                      ..............C...TG.TC....A.......A.....  3353185
                                                                             \  
                                                                             |  
                                                                             C
19        5356206                          ....CA...AC...C...........-..........  5356170
                                                                         \      
                                                                         |      
                                                                         G
19        3130785                   ..G..C...TG....A.C...CG....A.....C......CA..  3130741
                                                                          \     
                                                                          |     
                                                                          G
19        6277301                   .....CA..T.......C...TG.A.A....T............  6277257
                                                                          \     
                                                                          |     
                                                                          A
19        2721213                          ..T.......C...C..............T.......  2721176
                                                                         \      
                                                                         |      
                                                                         G
19        4007050                     ........C.......G..C............G.G.......  4007092
                                                                        \       
                                                                        |       
                                                                        T
19        3588423                          ......A.......T.TGG.......C......CA..  3588386
                                                                          \     
                                                                          |     
                                                                          A
19        530729                           ....A.....C...C..........TC..........  530692
                                                                          \     
                                                                          |     
                                                                          A
19        2377768                    .......C.GGA....C...TG..........C..T...AA..  2377811
                                                                          \     
                                                                          |     
                                                                          A
19        6371775                      ......T.CA....C...TG..........C..........  6371816
                                                                         \      
                                                                         |      
                                                                         T
19        3794415                                ....A...C....A......C......CC..  3794384
                                                                          \     
                                                                          |     
                                                                          G
19        5005861   .....A...A...G---.G....C..........G..TG..........C......CA..  5005804
                                                                          \     
                                                                          |     
                                                                          G
19        5809408                   .....CA.........AC...C....T.............CA..  5809452
                                                                         \      
                                                                         |      
                                                                         A
19        4100824                          ....A.A....GA.TG...A......C.TT.......  4100787
                                                                         \      
                                                                         |      
                                                                         G
19        6130478                                 ...C...TG..........C..A.......  6130508
                                                                          \     
                                                                          |     
                                                                          G
19        2510567                  ...A..............CG..TGT.........C..G.......  2510612
                                                                        \       
                                                                        |       
                                                                        T
19        4009250                     ....A..TG......C...C...A.......C..AG..C...  4009292
                                                                          \     
                                                                          |     
                                                                          G
19        2068839                                           .....C....T..T.C.C..  2068819
                                                                              \ 
                                                                              | 
                                                                              A
19        2998326                         ...T.......C...C...A.....T..G...G..T..  2998288
                                                                               \
                                                                               |
                                                                               A
19        6368512                        ....AG......C...TG...A......C..A.GC....  6368473
                                                                              \ 
                                                                              | 
                                                                              A
19        1462796                    ....CC...G.A....CT..C...........CT.T...G...  1462753
                                                                          \     
                                                                          |     
                                                                          A
19        2807251                      ....CC....A.......TG.GCA......C.TT.......  2807210
                                                                          \     
                                                                          |     
                                                                          A
19        3581674                                          .....C....C...G..G...  3581695
                                                                          \     
                                                                          |     
                                                                          G
19        4637342                                .....G..C...........C..TG..CA..  4637311
                                                                          \     
                                                                          |     
                                                                          G
19        3152759                      ...A....C.....C...TG..........C..........  3152800
                                                                           \    
                                                                           |    
                                                                           C
19        2534288                          ..........C...C...........C..GG......  2534325
                                                                        \       
                                                                        |       
                                                                        T
19        1081757                     .........CA....C...C.....A.....C......C...  1081799
                                                                          \     
                                                                          |     
                                                                          G
19        4921600                     ........TCA....C...C...........C......CAC.  4921558
                                                                          \     
                                                                          |     
                                                                          G
19        4706498                                 ...C...TG..........C..........  4706468
                                                                          \     
                                                                          |     
                                                                          A
19        4831726                                          ......G........A..C..  4831747
                                                                              \ 
                                                                              | 
                                                                              T
19        6295306                        ....T.A.....C...TG..........C....A.....  6295267
                                                                             \  
                                                                             |  
                                                                             T
19        2941795                    ..T.....T........T..T.T.........C.T..T....A  2941752
                                                                         \      
                                                                         |      
                                                                         T
19        3686153                                ....CG..C........C.AA..........  3686122
                                                                          \     
                                                                          |     
                                                                          A
19        3690542                                ....CG..C........C.AA..........  3690511
                                                                          \     
                                                                          |     
                                                                          A
19        4659054                     .......TG.......G..TG.................CT.A  4659012
                                                                          \     
                                                                          |     
                                                                          G
19        5568820                                          ..........C...G..C...  5568841
                                                                          \     
                                                                          |     
                                                                          G
19        2358604                     .........C.....C...CG...C......C..TG......  2358562
                                                                          \     
                                                                          |     
                                                                          G
19        4614209                       .......G......G..TG......T...C......CA..  4614249
                                                                          \     
                                                                          |     
                                                                          A
19        6085027                                     ...C...........C....A.CA..  6085001
                                                                         \      
                                                                         |      
                                                                         T
19        65527                            ....CA....C...A...........C..G..C..A.  65490
                                                                        \       
                                                                        |       
                                                                        T
19        4383697                    ....CA..........C...C...AC......C......CA.A  4383740
                                                                         \      
                                                                         |      
                                                                         T
19        5206923                ............TG.A.....G..TGT.........C......CA..  5206874
                                      \                                   \     
                                      |                                   |     
                                     CA                                   G
19        2118687                        ........T...C.T.CC.T........C....A.....  2118648
                                                                             \  
                                                                             |  
                                                                             T
19        3641168                              ....A..G..C...........C......G.A.  3641135
                                                                         \      
                                                                         |      
                                                                         C
19        4826270                       .....GG......C...TG..CA.....TC..G.......  4826310
                                                                         \      
                                                                         |      
                                                                         G
19        47511                       .....A...CA....C...CG..........C..GG..CC..  47553
                                                                          \     
                                                                          |     
                                                                          G
19        2921016                                         ...........C..T...CA..  2920994
                                                                         \      
                                                                         |      
                                                                         G
19        6352743                      .....ATG.......GT.TG........T....T....A..  6352702
                                                                          \     
                                                                          |     
                                                                          A
19        3648670   .........AT.C.-..T...CA..........CGT.C...........C..........  3648730
                                       \                                  \     
                                       |                                  |     
                                       A                                  A
19        1300218                     ...............CGT.C..................G...  1300260
                                                                         \      
                                                                         |      
                                                                         A
19        1877859                      ..C...T...C...C...C...........C.....A....  1877900
                                                                          \     
                                                                          |     
                                                                          A
19        2776939                          ....CC.A..C...C..................C...  2776976
                                                                          \     
                                                                          |     
                                                                          A
19        6167392                      .......G.......G..TG...............G.....  6167433
                                                                          \     
                                                                          |     
                                                                          G
19        6258360                      .......GC......G..C...........C..........  6258319
                                                                          \     
                                                                          |     
                                                                          G
19        6366141                     ...............AG..C.........T.C......G...  6366183
                                                                         \      
                                                                         |      
                                                                         G
19        64189                        .....A..CA.....G..C...G..............CA.A  64148
                                                                          \     
                                                                          |     
                                                                          G
19        208590                       ........CC.....G..CT..........C......C...  208631
                                                                          \     
                                                                          |     
                                                                          A
19        4584482                      ..C.....CA.....G..C...........C.A........  4584441
                                                                          \     
                                                                          |     
                                                                          G
19        4603470                      ..............CT..C.TG........C...T......  4603511
                                                                          \     
                                                                          |     
                                                                          G
19        6443230                      ......TGC......G..CG..........C..........  6443189
                                                                          \     
                                                                          |     
                                                                          G
19        5037630                      .....ATG......C...C...........C..........  5037671
                                                                          \     
                                                                          |     
                                                                          G
19        2134229                      ....T..........C..TG..........C..TG..A...  2134188
                                                                          \     
                                                                          |     
                                                                          G
19        2245420                          ...C......AG..C...........C...G.C.C..  2245383
                                                                              \ 
                                                                              | 
                                                                              A
19        2918442                      ...............GTGTG..........C.ATG......  2918483
                                                                          \     
                                                                          |     
                                                                          G
19        2933425                     ......AT.A......GT.C...........C....T.....  2933467
                                                                         \      
                                                                         |      
                                                                         A
19        4579745                        .....C.......G..T....A....T.C..TG..CC..  4579784
                                                                          \     
                                                                          |     
                                                                          G
19        2797673                      .........A.....G..TTG.......T.C..A...A...  2797714
                                                                          \     
                                                                          |     
                                                                          G
19        3534858                      ..A..........A.G..C...........C......CA..  3534817
                                                                          \     
                                                                          |     
                                                                          G
19        3780399                      ......TG..A...CG..TG........A.C......CA..  3780440
                                                                          \     
                                                                          |     
                                                                          G
19        4711378                      ....C...G..C...G..CG........T.C......C...  4711419
                                                                          \     
                                                                          |     
                                                                          A
19        3482063                      .....A.........C..CG...A......C......CA..  3482104
                                                                          \     
                                                                          |     
                                                                          G
19        5040195                      ..C.....CA....C...TG...A....TT...........  5040154
                                                                          \     
                                                                          |     
                                                                          G
19        3346080                     ...........A.....T.C.TG......G.C..T...CT..  3346122
                                                                         \      
                                                                         |      
                                                                         G
19        3348236                     ...........A.....T.C.TG......G.C..T...CT..  3348278
                                                                         \      
                                                                         |      
                                                                         G
19        4921175                          ....CA....C...T...A.......C....G..C..  4921138
                                                                              \ 
                                                                              | 
                                                                              A
19        2293867                      .......G......C..GTG.........TC...G..C...  2293826
                                                                          \     
                                                                          |     
                                                                          G
19        2701885                      ...A..TG.......G..T....A.........TG..CA..  2701844
                                                                          \     
                                                                          |     
                                                                          G
19        5731758                      ...............G..TG..........C......C...  5731799
                                                                          \     
                                                                          |     
                                                                          G
19        2871055                          ...........G..CG....C.....AG.GG.....A  2871092
                                                                  \             
                                                                  |             
                                                                  T
19        2895146                      ...A.........AC...C..........TC......CATA  2895187
                                                                          \     
                                                                          |     
                                                                          G
19        5958056                      .....T....A.......TG..........C..TG..CA..  5958097
                                                                          \     
                                                                          |     
                                                                          G
19        6412221                      .......GCA.....G..TG...A......C......CA..  6412262
                                                                          \     
                                                                          |     
                                                                          T
19        2774996   .........GCA.C.A.CA......T...........C...........C..G...A..A  2775057
                                       \                                \       
                                       |                                |       
                                       A                                T
19        6392405                      ..............C...C...........C......G...  6392446
                                                                         \      
                                                                         |      
                                                                         A
19        832664                       ...A..........C...TG..........C..........  832705
                                                                         \      
                                                                         |      
                                                                         G
19        841726                       ...A..........C...TG..........C..........  841767
                                                                         \      
                                                                         |      
                                                                         G
19        4904633                      .............C....T.....C....TC.........A  4904674
                                                                         \      
                                                                         |      
                                                                         A
19        5716452                     ...............C...C...........C..A.....A.  5716494
                                                                        \       
                                                                        |       
                                                                        A
19        6162478                      ..............CG..CG..........C......CA..  6162519
                                                                         \      
                                                                         |      
                                                                         A
19        5511020                      .........A.....G..C....A......C..T...A...  5511061
                                                                         \      
                                                                         |      
                                                                         G
19        4744302                     ................G..CG..........C.......T..  4744260
                                                                        \       
                                                                        |       
                                                                        C
19        4882313                      ..C...........C...T.......G..TC..T...CA..  4882272
                                                                         \      
                                                                         |      
                                                                         G
19        2199351                       ..T...CA.....C...TG...A.....TC..........  2199391
                                                                          \     
                                                                          |     
                                                                          A
19        5284153                      ..........T.AC....C...........C....T.....  5284112
                                                                         \      
                                                                         |      
                                                                         A
19        5284616                      ..........T.AC....C...........C....T.....  5284575
                                                                         \      
                                                                         |      
                                                                         A
19        5291240                      ..........T.AC....C...........C....T.....  5291199
                                                                         \      
                                                                         |      
                                                                         A
19        5510760                      .........A.....G..C....A......C..T...A...  5510801
                                                                         \      
                                                                         |      
                                                                         G
19        2552199                          ........T.....TG..........C.C..A.G...  2552236
                                                                             \  
                                                                             |  
                                                                             A
19        3483254                     ................GA.T.........T....G...G.AA  3483296
                                                                        \       
                                                                        |       
                                                                        T
19        6346964                     ..T.........CA..G..C...........C..A...CA..  6346922
                                                                        \       
                                                                        |       
                                                                        T
19        2969111                      ..............CC..C...........C...G..CT..  2969070
                                                                         \      
                                                                         |      
                                                                         T
19        3065942                      ...A..........CTT.TG..........C..T.A.....  3065901
                                                                         \      
                                                                         |      
                                                                         G
19        4918334                          ..........GG..T..T........C....A...A.  4918296
                                                                             \  
                                                                             |  
                                                                            TT
19        6080870                      ...A.T....A....G..C...........C..A...CA..  6080829
                                                                         \      
                                                                         |      
                                                                         T
19        6392184                      ......T...T...C.G.T.T..T.................  6392225
                                                                         \      
                                                                         |      
                                                                         T
19        2281596                       .......CC...AC...CG..........C.A........  2281636
                                                                          \     
                                                                          |     
                                                                          G
19        2282820                       .......CC...AC...CG..........C.A........  2282860
                                                                          \     
                                                                          |     
                                                                          G
19        2704908                       ....A........AG..TG..........C.A....CA..  2704948
                                                                          \     
                                                                          |     
                                                                          A
19        4809241                       ..A...........G.TTG..........C....A.CA..  4809281
                                                                          \     
                                                                          |     
                                                                          G
19        5910670                       .......CAAC......TG.T......G.C...T..CA..  5910710
                                                                          \     
                                                                          |     
                                                                          T
19        2940267                      ......TGA.....CG..C...CA.........T..A....  2940308
                                                                         \      
                                                                         |      
                                                                         G
19        4040095                      ......TG......C...CG...A......C......CA..  4040054
                                                                         \      
                                                                         |      
                                                                         G
19        5926239                     ...............CC..C....A....T....----....  5926197
                                                                               \
                                                                               |
                                                                           ATCAA
19        6175222                          ..........C...TGTT.A......C....A.....  6175185
                                                                             \  
                                                                             |  
                                                                             T
19        2294896                        ......C.....C...C......G....C..A...C...  2294857
                                                                          \     
                                                                          |     
                                                                          G
19        2542870                        ............C...TG...............T.....  2542831
                                                                          \     
                                                                          |     
                                                                          G
19        6050900                       .............C...C...........C......CA..  6050860
                                                                         \      
                                                                         |      
                                                                         T
19        5435853                      .......C..........C...........C..GG..CA..  5435894
                                                                        \       
                                                                        |       
                                                                        T
19        2995065                      ..............C...T.T.........C.....ACA..  2995024
                                                                        \       
                                                                        |       
                                                                        C
19        3493602                      ........A.....CT..C...........C..A......C  3493561
                                                                        \       
                                                                        |       
                                                                        A
19        3654885                     ................G..T......G....C.TG..AA...  3654843
                                                                       \        
                                                                       |        
                                                                       C
19        2957296               .........C...TG.......G..CG..........C......C...  2957347
                                        \                                \      
                                        |                                |      
                                      TGG                                G
19        2965307                      ......T...A...C...C...........C..GG..CA..  2965348
                                                                        \       
                                                                        |       
                                                                        T
19        4270583                       ......T......C-.TC...........C......A...  4270544
                                                                          \     
                                                                          |     
                                                                          A
19        5042005                      ..C...............TG.....C....C..G...CA..  5042046
                                                                        \       
                                                                        |       
                                                                        T
19        124056                       ........C...A.C...C...........C..G...CA..  124097
                                                                        \       
                                                                        |       
                                                                        A
19        2995751                       ..............G..TG........TTC.......T..  2995791
                                                                         \      
                                                                         |      
                                                                         A
19        4802181                       .....GG.......GT.C...........C..........  4802141
                                                                         \      
                                                                         |      
                                                                         A
19        5283371                      ...............G..TG..........C..GG..CA..  5283412
                                                                        \       
                                                                        |       
                                                                        A
19        5290071                      ...............G..TG..........C..GG..CA..  5290112
                                                                        \       
                                                                        |       
                                                                        A
19        2817478                        ....TG.....A....TG.............T.....A.  2817517
                                                                          \     
                                                                          |     
                                                                          G
19        2179537                      ...............G..TG...A......C..GG..CA..  2179496
                                                                        \       
                                                                        |       
                                                                        T
19        6144070                       .....TG.....A.T..T...........C....T.....  6144030
                                                                         \      
                                                                         |      
                                                                         A
19        1643709                      ..............C...CG...A.....TC..GG..CT..  1643668
                                                                        \       
                                                                        |       
                                                                        T
19        3259489                      ..............CG..T..A........C..GG..CA..  3259530
                                                                        \       
                                                                        |       
                                                                        A
19        2865282                             ........G..C...........C..G.......  2865316
                                                                        \       
                                                                        |       
                                                                        T
19        2886972                        ......CA........C..T...G....C..T.......  2886933
                                                                         \      
                                                                         |      
                                                                         G
19        4722214                      ..............CG..CT.........TC.------.T.  4722248
19        3705457                        ....TG...G.T.G..CT..........C..........  3705496
                                                                         \      
                                                                         |      
                                                                         T
19        3233991                         ....G.......G..CG.....T....C.........T  3233953
                                                                          \     
                                                                          |     
                                                                          G
19        3107693                             ........G..T..T........C...T.C.C..  3107727
                                                                              \ 
                                                                              | 
                                                                              T
19        4940615                         .....CA....C...TG..........C..TG......  4940577
                                                                          \     
                                                                          |     
                                                                          G
19        1965635                       .......CA....C...T...........C..GG..CA..  1965675
                                                                        \       
                                                                        |       
                                                                        T
19        2966922                                           .........C..TG......  2966902
                                                                          \     
                                                                          |     
                                                                          G
19        2765456                      ........CA....CG..C...........C..GG..CA..  2765497
                                                                       \        
                                                                       |        
                                                                       G
19        2876420                  ..T.........CA....CT.TC....T......C..T......T  2876373
                                                            \            \      
                                                            |            |      
                                                           GC            G
19        3472400                        .......A..A..G..TG...A....A....T...CA..  3472361
                                                                         \      
                                                                         |      
                                                                         T
19        4953578                          ...........G..C....A......C..........  4953541
                                                                          \     
                                                                          |     
                                                                          G
19        1027386                          ...........G..C.T..A......C..........  1027423
                                                                          \     
                                                                          |     
                                                                          G
19        1031608                          ...........G..C.T..A......C..........  1031645
                                                                          \     
                                                                          |     
                                                                          G
19        6121547                          ..T...........C...........C..........  6121584
                                                                         \      
                                                                         |      
                                                                         T
19        1969957                          ...........G..TG..........C......C...  1969994
                                                                          \     
                                                                          |     
                                                                          G
19        2015330                          ........A.C...T.........TAC..TG..CA..  2015367
                                                                          \     
                                                                          |     
                                                                          G
19        2026395                          ........A.C...T.........TAC..TG..CA..  2026432
                                                                          \     
                                                                          |     
                                                                          G
19        4614453                          ...G......GG..CGT.........C..........  4614490
                                                                          \     
                                                                          |     
                                                                          G
19        4760549                          ..T.......C...C...........C..GG......  4760586
                                                                          \     
                                                                          |     
                                                                          G
19        4881857     ..A....T....G....T.A.....CA....C...T..........T...........  4881918
                                           \                              \     
                                           |                              |     
                                         CCA                              G
19        5328076                          ..........CG..TG..........C.....G....  5328039
                                                                          \     
                                                                          |     
                                                                          A
19        6089999                          ....CA.....G.TTG.......A..C.A........  6089962
                                                                          \     
                                                                          |     
                                                                          G
19        4165327                          ....G....AC...C...........C...T.A....  4165290
                                                                          \     
                                                                          |     
                                                                          T
19        1707067                          ....A.....C...C...........A..........  1707104
                                                                          \     
                                                                          |     
                                                                          G
19        5062146                          ....G....CCG..T...........C..A...CA..  5062183
                                                                          \     
                                                                          |     
                                                                          G
19        6054969                        .............G..C.T........TC..GG......  6055008
                                                                        \       
                                                                        |       
                                                                        T
19        1892127                          ....C.....C...C.....C.....C..AG.C....  1892164
                                                                          \     
                                                                          |     
                                                                          G
19        2246508                          ...G......C...CG..........C......CCA.  2246545
                                                                          \     
                                                                          |     
                                                                          G
19        4775480                                 .......T.TA......T.C.......A..  4775450
                                                                         \      
                                                                         |      
                                                                         T
19        6092028                          .......G..C...CT...A......C...T......  6092065
                                                                          \     
                                                                          |     
                                                                          G
19        71912                                   ...C...C.T.........C......A...  71942
                                                                         \      
                                                                         |      
                                                                         G
19        1811132                                          ..........C......C.A.  1811153
                                                                          \     
                                                                          |     
                                                                          A
19        2404371                        ............C.T.C...........C..G...CA..  2404410
                                                                        \       
                                                                        |       
                                                                        T
19        3230899                          ....AA.....T..C......G..TTC......C...  3230936
                                                                          \     
                                                                          |     
                                                                          A
19        4821350                          ..T.......GGA.C..........TC..A......A  4821387
                                                                          \     
                                                                          |     
                                                                          A
19        221787                           ....CA.A...G..CG.T........C..TG......  221824
                                                                          \     
                                                                          |     
                                                                          G
19        2961422                          ........T..G..C..A..G.....C..TG......  2961459
                                                                          \     
                                                                          |     
                                                                          G
19        4014470                          ....CA.....G..TGT....................  4014507
                                                                          \     
                                                                          |     
                                                                          G
19        4378015                      ........C.....CG..CG....C..AT.......C....  4377973
                                                                      \   \     
                                                                      |   |     
                                                                      C   G
19        5220191                         ....G.......C..C.T..A.C....C.....CA...  5220229
                                                                         \      
                                                                         |      
                                                                         T
19        2249702                          ...........G..C.T..A......C..TG..CA..  2249739
                                                                          \     
                                                                          |     
                                                                          G
19        2704622                          ....CA....C...C....A.G....C......CA..  2704659
                                                                          \     
                                                                          |     
                                                                          G
19        2708669                          ....CA....C...C....A.G....C......CA..  2708706
                                                                          \     
                                                                          |     
                                                                          G
19        5947661                          ........A.....CG...A.G....C......CA..  5947698
                                                                          \     
                                                                          |     
                                                                          A
19        2790205                          ..........A...C...........C...G..CA..  2790168
                                                                         \      
                                                                         |      
                                                                         G
19        4727049                          ...C......CC..C...........C.......A..  4727087
                                                                         \      
                                                                         |      
                                                                        CC
19        356565                           ......A...C...C....A....T.C......G...  356528
                                                                         \      
                                                                         |      
                                                                         C
19        2639664                          ...T......C.T.TG.................AC..  2639701
                                                                         \      
                                                                         |      
                                                                         C
19        2643184                          ..........C...C..........TC..T.......  2643221
                                                                         \      
                                                                         |      
                                                                         G
19        3477611                          ....CA........C...........C.....C.A.A  3477648
                                                                         \      
                                                                         |      
                                                                         T
19        911090                          ............G..C......G....C..GG..C...  911128
                                                                        \       
                                                                        |       
                                                                        A
19        913462                          ............G..C......G....C..GG..C...  913500
                                                                        \       
                                                                        |       
                                                                        A
19        2128378                               .....C...TG..........C..T.......  2128346
                                                                         \      
                                                                         |      
                                                                         G
19        2684306                          .....A....C...T....A.T....C...--.....  2684340
19        3015762                          ..............TG...A......C.T.G......  3015725
                                                                         \      
                                                                         |      
                                                                         G
19        4587622                          ..........C...A.T........TC......CA..  4587659
                                                                         \      
                                                                         |      
                                                                         G
19        4649939                          ...........GT.A....T.....T.......CT..  4649902
                                                                         \      
                                                                         |      
                                                                         G
19        2540496                          ....CA.....G..T....A......C....G.....  2540459
                                                                         \      
                                                                         |      
                                                                         T
19        5667509                           .....A.A.CG..T........A..C......C...  5667545
                                                                          \     
                                                                          |     
                                                                          G
19        2725092                          ..A......T.GT.C...........C......CA..  2725055
                                                                         \      
                                                                         |      
                                                                         A
19        3142534                          ....CA....CT..C...........C....T.....  3142497
                                                                         \      
                                                                         |      
                                                                         A
19        3329150                         .....--...TC....G..........C...G......  3329186
                                                                          \     
                                                                          |     
                                                                          G
19        6186472                          ..............TG..........C..G......A  6186435
                                                                        \       
                                                                        |       
                                                                        T
19        5277342                          ..G........G..C...........C..GG..CA..  5277379
                                                                        \       
                                                                        |       
                                                                        A
19        2114417                            .........G..C...........A.C.T.....A  2114452
                                                                   \            
                                                                   |            
                                                                   C
19        2207985                          ....CA.....G..C...........C..A...CA..  2208022
                                                                        \       
                                                                        |       
                                                                        A
19        2344986                                           .........C...T..G...  2344966
                                                                          \     
                                                                          |     
                                                                          G
19        6208509                                .....G..TG.....................  6208540
                                                                         \      
                                                                         |      
                                                                         T
19        802997                             .........G..AG.T...G....C.......A..  803032
                                                                         \      
                                                                         |      
                                                                         T
19        4801176                                .....G..C...........C....A.....  4801207
                                                                             \  
                                                                             |  
                                                                             T
19        5923834                            .........G..C...........C.A........  5923869
                                                                         \      
                                                                         |      
                                                                         T
19        3857465                                          .....G....C......G...  3857444
                                                                          \     
                                                                          |     
                                                                          A
19        3859062                                          .....G....C......G...  3859041
                                                                          \     
                                                                          |     
                                                                          A
19        3000850                              ..A...C...TG..........C.........A  3000817
                                                                         \      
                                                                         |      
                                                                         T
19        4679500                                              ......C..........  4679517
                                                                         \      
                                                                         |      
                                                                         C
19        5914557                                    ....TT....C.....C..T.......  5914530
                                                                         \      
                                                                         |      
                                                                         G
19        6399039                      ....A.....A....-..CG.T.T....A.C.......A..  6399079
                                                                         \      
                                                                         |      
                                                                         T
19        3333395                              ........GGT...........C......CA..  3333428
                                                                         \      
                                                                         |      
                                                                         A
19        3587326                                .....G..C...........C...G..C...  3587357
                                                                         \      
                                                                         |      
                                                                         G
19        2469121                                ....C.A.C...........C.....C....  2469090
                                                                             \  
                                                                             |  
                                                                             C
19        2683367                                ....C...C...........C....G.....  2683336
                                                                             \  
                                                                             |  
                                                                             C
19        3139287                                              ......C....T.....  3139304
                                                                         \      
                                                                         |      
                                                                         T
19        1203399                              ..........C...........C...T......  1203432
                                                                          \     
                                                                          |     
                                                                          G
19        3438338                             ................A......C.TT.......  3438372
                                                                         \      
                                                                         |      
                                                                         G
19        267412                               ......C...C.........T.C...G......  267445
                                                                          \     
                                                                          |     
                                                                          G
19        269817                               ......C...C.........T.C...G......  269850
                                                                          \     
                                                                          |     
                                                                          G
19        1038799                               .....CC..TG..........C..........  1038767
                                                                          \     
                                                                          |     
                                                                          G
19        2167209                                          ..........C..........  2167230
                                                                          \     
                                                                          |     
                                                                          G
19        5260360                                .....G...G.................CA..  5260329
                                                                         \      
                                                                         |      
                                                                         A
19        3008508                                     ...C..T.......T....T......  3008534
                                                                          \     
                                                                          |     
                                                                          T
19        4539770                                 ....G..TG..........C..A.......  4539740
                                                                         \      
                                                                         |      
                                                                         G
19        4887681                                .....G..C...........G.....C...A  4887712
                                                                          \     
                                                                          |     
                                                                          A
19        5922648                              .......G..C...........C..TG..C...  5922681
                                                                          \     
                                                                          |     
                                                                          G
19        6268258                             ..A.....G..TG..........C.......A..  6268292
                                                                         \      
                                                                         |      
                                                                         T
19        509148                                 .....G..TG........G.C......G...  509179
                                                                          \     
                                                                          |     
                                                                          G
19        2117009                     ....A........---..---..........C..TG......  2117045
                                                                          \     
                                                                          |     
                                                                          G
19        2924885                     .....T...--........C.AT........C..........  2924845
                                                                          \     
                                                                          |     
                                                                          A
19        3375717                                 ...C...TG..........C......CA..  3375747
                                                                          \     
                                                                          |     
                                                                          A
19        6394890                                .....G..C...........C..T.T.....  6394921
                                                                         \      
                                                                         |      
                                                                         G
19        64464                                ......C...TG...A...........T.....  64431
                                                                          \     
                                                                          |     
                                                                          G
19        2965261                              .......T..C.TT........C.......A..  2965228
                                                                         \      
                                                                         |      
                                                                         T
19        6081656                                          ...A.....A.....T.....  6081635
                                                                         \      
                                                                         |      
                                                                         T
19        337835                                 ........TG.A........C..TG......  337866
                                                                          \     
                                                                          |     
                                                                          T
19        2825028                                     ....G..........C..T...CT..  2825054
                                                                          \     
                                                                          |     
                                                                          G
19        2931788                              ......CC..C...........C.A.G......  2931821
                                                                          \     
                                                                          |     
                                                                          G
19        3079331                              ....A..G..TG..........C.....A....  3079298
                                                                          \     
                                                                          |     
                                                                          A
19        3142968                              ......C...C...........C..TG..CT..  3143001
                                                                          \     
                                                                          |     
                                                                          G
19        4436813                                ....CG..C....A......C...T.A....  4436844
                                                                            \   
                                                                            |   
                                                                            C
19        4605883                              ......C...TG..........C...G......  4605916
                                                                          \     
                                                                          |     
                                                                          G
19        4822606                              ......C...TG..........C..TG......  4822639
                                                                          \     
                                                                          |     
                                                                          G
19        6001144                              ......CT..TG.......A..C......CA..  6001111
                                                                          \     
                                                                          |     
                                                                          G
19        2278935                                 ....G..C..T..C.....CT..T......  2278905
                                                                          \     
                                                                          |     
                                                                          G
19        4604273                                           .........C......CA..  4604253
                                                                          \     
                                                                          |     
                                                                          A
19        4704766                                              ......C......G...  4704783
                                                                          \     
                                                                          |     
                                                                          A
19        6102933                                          ..........C...G..CA..  6102954
                                                                          \     
                                                                          |     
                                                                          G
19        6016214                              ..........T...........C......G...  6016247
                                                                         \      
                                                                         |      
                                                                         A
19        2052398                              .......G..C..........TC..........  2052431
                                                                         \      
                                                                         |      
                                                                         C
19        2672029                               .....C...C...........C..TG......  2671997
                                                                          \     
                                                                          |     
                                                                          G
19        6249037                                .....G..CG..............T......  6249068
                                                                          \     
                                                                          |     
                                                                          T
19        65388                                 ......G..TG...A......C......CA..  65356
                                                                          \     
                                                                          |     
                                                                          G
19        733992                                .....CC..C...........C......CA..  734024
                                                                          \     
                                                                          |     
                                                                          G
19        3694693                              .......G..C.....G.....C..T.......  3694726
                                                                         \      
                                                                         |      
                                                                         G
19        4389806                               .....CC..CG..........C......C...  4389838
                                                                          \     
                                                                          |     
                                                                          G
19        5198971                               .....C...TG...A......C...G......  5199003
                                                                          \     
                                                                          |     
                                                                          G
19        3194368                                ....C.T.......AC....C..........  3194337
                                                                         \      
                                                                         |      
                                                                         T
19        2661870                              ......C...TG...........G...A..A..  2661903
                                                                         \      
                                                                         |      
                                                                         G
19        2992183                               ...A.C...C...........C..........  2992151
                                                                          \     
                                                                          |     
                                                                          A
19        3342029                     ...C..A.......A.T..C....A......C..GG......  3341983
                                                       \                  \     
                                                       |                  |     
                                                    GATG                  G
19        3478367                               .....C...C.T.........C......CA..  3478399
                                                                          \     
                                                                          |     
                                                                          A
19        6159716                                .....G..TG..........C...T..C...  6159747
                                                                          \     
                                                                          |     
                                                                          G
19        3112095                                ....C...TG..........C..........  3112064
                                                                          \     
                                                                          |     
                                                                          G
19        6077552                              ..........TG.............GG......  6077585
                                                                        \       
                                                                        |       
                                                                        T
19        383010                                     ....TG..........C........A.  383037
                                                                         \      
                                                                         |      
                                                                         T
19        1974486                                .....G..T...........C..TT......  1974455
                                                                          \     
                                                                          |     
                                                                          G
19        1979088                                .....G..T...........C..TT......  1979057
                                                                          \     
                                                                          |     
                                                                          G
19        388266                                 ....CG..C...........C..TG......  388235
                                                                          \     
                                                                          |     
                                                                          G
19        4966483                               ......G..C...........C..G...CT..  4966451
                                                                         \      
                                                                         |      
                                                                         G
19        2877620                                ....C...C.........A.C..........  2877589
                                                                          \     
                                                                          |     
                                                                          A
19        4983986                                ....C.T.C...........C......CA..  4983955
                                                                          \     
                                                                          |     
                                                                          A
19        2242779                                ....C...CG...A......C..........  2242810
                                                                          \     
                                                                          |     
                                                                          G
19        6173998                               .....C...C.....................A  6173966
                                                                         \      
                                                                         |      
                                                                         G
19        5984249                      ..A............G...-...A......C....G.....  5984289
                                                                             \  
                                                                             |  
                                                                             C
19        5988699                      ..A............G...-...A......C....G.....  5988739
                                                                             \  
                                                                             |  
                                                                             C
19        2192814                                 .......TG..........C......CT..  2192784
                                                                          \     
                                                                          |     
                                                                          G
19        6120448                                          ..........C....A.....  6120427
                                                                             \  
                                                                             |  
                                                                             T
19        2603185                           .............C....-..G......A....A..  2603220
                                                                         \      
                                                                         |      
                                                                         G
19        1116834                                  ...G..T...........C......C...  1116863
                                                                          \     
                                                                          |     
                                                                          G
19        2479208                                      ..C...........C......A...  2479183
                                                                          \     
                                                                          |     
                                                                          A
19        4859871                       .....TG......C...T...........C..T.......  4859915
                                                            \            \      
                                                            |            |      
                                                         ATGT            G
19        4184311                      ..................TG...-....G.C....T..A..  4184271
                                                                         \      
                                                                         |      
                                                                         A
19        4802961                        ............C...--..........C...T...A..  4802998
                                                                          \     
                                                                          |     
                                                                          T
19        2768113                      ..............C....T.-......T........CA..  2768072
                                                       \                 \      
                                                       |                 |      
                                                       A                 C
19        1641373                                          ..........C..TG......  1641352
                                                                          \     
                                                                          |     
                                                                          G
19        2578391                       ........A...-..T.TG.....................  2578352
                                                                          \     
                                                                          |     
                                                                          T
19        6402387                                          ..........C..........  6402366
                                                                         \      
                                                                         |      
                                                                         T
19        3536833                                            ........C..........  3536814
                                                                          \     
                                                                          |     
                                                                          G
19        2127206                                          ........T.CT.........  2127185
                                                                          \     
                                                                          |     
                                                                          A
19        2860864                      .........A....C...C..-..A............CA..  2860904
                                                                          \     
                                                                          |     
                                                                          A
19        2301189                                     ...C...........C......C...  2301215
                                                                          \     
                                                                          |     
                                                                          G
13        2767088                              ......CGA.T.........T.C..........  2767121
                                                                          \     
                                                                          |     
                                                                          A
13        4808229                          ...........G.GT.................CCT..  4808266
                                                                         \      
                                                                         |      
                                                                         T
13        3446256                      ..........A...C...CG...A...C..AGTG.......  3446296
13        3464678                         .........A.....TGA.....GCA.C..A...CA..  3464715
13        2194068                                                              .  2194068
13        428554                      ....C....CA....C...T.........T...AT.TG....  428595
13        2591136                       ....A..CA....C...C.T..C.G....CT...T.G...  2591175
13        2962086                                                        .......  2962092
13        5186121                      ...A....CAA...C.T.T................AC.CA.  5186081
13        2169683                  ...A..................T.A.....GC..A......CAA.  2169638
                                                                         \      
                                                                         |      
                                                                         T
13        744346                       .........A....C...T....A...........GC.T..  744386
13        3508704                        ......CA...A.G..C..T........C..........  3508742
13        3195805                          ....C......G..C....A.....TC..A.AC.CA.  3195841
13        2295873                                      ...G...C......C.....C....  2295897
13        3597431                                          ...A....TGC......CA..  3597411
13        2206408                                                          .....  2206404
13        2208501                                                          .....  2208497
13        4479391                                          ....A.G.T..T.....CA..  4479371
13        4294352                          ...........G..TG..........C......C...  4294388
13        1550571                                         ....C..G...C.....C....  1550593
                                                                         \      
                                                                         |      
                                                                         T
13        2234204                      ........CT......T........T....C.A........  2234161
                                                        \         \      \      
                                                        |         |      |      
                                                        G         G      T
13        2599759                        ....T.....T.CT..C...........AGTG...GA..  2599721
13        3425388                     ...............C...TG............AAGAC.CT.  3425429
13        4333942                          ..........CG..T.........T.C..T.T.CA.T  4333906
13        3440320                          .....A...T.G..C...........C..TTG.....  3440356
13        3446474                      .....AA...A..TC...TG..........C....GC.CA.  3446514
13        4289931                      ........CA.....G..C.........G.C....GC....  4289891
13        1833352                                      ..C..................CA..  1833327
                                                                          \     
                                                                          |     
                                                                          A
13        1832310                                      ..C..................CA..  1832285
                                                                          \     
                                                                          |     
                                                                          A
13        1833620                                      ..C..................CA..  1833595
                                                                          \     
                                                                          |     
                                                                          A
13        3894586                           ..........CT..G...A.....TC.CT.T.....  3894551
13        4032767    ........A.-..A..TA.....T...AA.......C.......G..AC......CA..  4032825
                                                                         \      
                                                                         |      
                                                                         T
13        3609346                     .......T.......C...T..-.A......C..........  3609389
                                                                         \    \ 
                                                                         |    | 
                                                                         T   CG
13        2929019                               .......TGC....A........A.......A  2928987
                                                                         \      
                                                                         |      
                                                                         T
13        3129871                               .....C....G..........C..T......A  3129903
                                                                         \      
                                                                         |      
                                                                         G
13        4315977                           ...G..........G...A....T......AC.CA.  4315942
13        4257659                                .....G..C....A....T.C..T...A...  4257628
                                                                         \      
                                                                         |      
                                                                         G
13        6599482                         .........A.....C...........C...TG..T..  6599519
13        2469627                              ..A...AG..C...........C..........  2469594
                                                                        \       
                                                                        |       
                                                                        T
13        6592457                          ..T....A...G.CT...........C..G...CA..  6592494
                                                                        \       
                                                                        |       
                                                                        A
13        2125763                              ......CC.........C....A..TGAC....  2125731
13        2948202                                            ........C..........  2948183
                                                                         \      
                                                                         |      
                                                                         G
13        2259372                                     ...C..........A.......C...  2259398
                                                                         \      
                                                                         |      
                                                                         T
13        2573368                ......--.A...CC...A..G...G..........C..A.......  2573323
                                                                         \      
                                                                         |      
                                                                         G
13        6685961                              ..........T....A......C.....C..T.  6685994
                                                                          \     
                                                                          |     
                                                                          A
13        972749                                 ........TGT.....G..TC.......A..  972780
                                                                         \      
                                                                         |      
                                                                         T
13        1977205                                ..A..G..T.........T.C....T....A  1977236
                                                                         \      
                                                                         |      
                                                                         T
13        3255868                      ........CA.....CA.TG...A......C....A.....  3255827
                                                                             \  
                                                                             |  
                                                                             T
13        4400015                               ...A.C...CT...............GC.C--  4400044
13        6765191                              ......C...TG...A......C......G...  6765158
                                                                          \     
                                                                          |     
                                                                          G
13        2578733                                ........AG.....................  2578764
                                                                          \     
                                                                          |     
                                                                          A
13        2548505                      ...A..........C...CG..........C..........  2548464
                                                                         \      
                                                                         |      
                                                                         C
13        6782906                                      ..T...........CG........A  6782931
                                                                         \      
                                                                         |      
                                                                         G
13        4032460                          ...........G.TC....A.......GCT.......  4032424
13        3479249                                .....T..TG.............TT......  3479219
13        4273528                              ..........TG........T.C....A..T.A  4273496
13        2472637                                ....C...A..........TCT.AGA..T..  2472667
13        4252829                                ....C.T.T...........C.AG...CT..  4252859
13        2617420                              ..........TG...A...A..C..AG......  2617387
                                                                          \     
                                                                          |     
                                                                          G
13        2619763                              ..........TG...A...A..C..AG......  2619730
                                                                          \     
                                                                          |     
                                                                          G
13        3512633                                ....C...TG.....G.C..C.CA..A....  3512603
13        1522750                      ...............G.CCG..........C......CT..  1522709
                                                                          \     
                                                                          |     
                                                                          G
13        2922935                                      ..C..........TC..........  2922960
                                                                         \      
                                                                         |      
                                                                         T
13        4827305                                             ...G...C......CCA.  4827287
                                                                         \      
                                                                         |      
                                                                         T
13        4829875                                             ...G...C......CCA.  4829857
                                                                         \      
                                                                         |      
                                                                         T
13        1088655      .......A.ACA..TG..............C...TG.TAA......C..AG..CT..  1088712
                                                                          \     
                                                                          |     
                                                                          G
13        2947721                      ..........A.ACC...C...A....A..C..AT...A..  2947680
                                                                          \     
                                                                          |     
                                                                          T
13        6507219                         .......A...C...CG..........C..G...CA..  6507257
                                                                         \      
                                                                         |      
                                                                         G
13        3861348                        ....TG.......G..TT...T..G......A...CA..  3861387
                                                                         \      
                                                                         |      
                                                                         G
13        5128209                            ........C...C...........C....GCATA.  5128175
13        1487657                      .....T.G......C...C....A......C..T.......  1487616
                                                                         \      
                                                                         |      
                                                                         G
13        3970626                             ..A....C...TT..........A.TG.......  3970659
13        5685169                         ....T.......G..C...........C..........  5685207
                                                                          \     
                                                                          |     
                                                                          A
13        20742                                  ....C...TG..........C.C........  20711
                                                                          \     
                                                                          |     
                                                                          A
13        1930377                         ............G.----...A.....C...G......  1930343
                                                    \                           
                                                    |                           
                                                    T
13        4737897                     ......ATG....AAC...TG..........A......CT..  4737939
                                                                          \     
                                                                          |     
                                                                          T
13        1162809                     .......T.C......G..C......C....C..TG..CA..  1162767
                                                                          \     
                                                                          |     
                                                                          G
13        2188887        ....T...T..CT......A.G....TT....TG..CAG.....C..........  2188831
                                        \                                \      
                                        |                                |      
                                        G                                T
13        3440879                                   ..G...G..........C..G.T.....  3440907
                                                                         \      
                                                                         |      
                                                                         G
13        4710068   .........AA.A....-..TC..T.........T..C.A............G...A.T.  4710005
                                  \                                    \        
                                  |                                    |        
                               TAAT                                    G
13        3834904                    ..........CA.....GT.C....A......C...T..CA..  3834860
                                                                          \     
                                                                          |     
                                                                         AC
13        3471758                               ......G..TG..........C......CA..  3471793
                                                                  \       \     
                                                                  |       |     
                                                                AAA       A
13        4293809                                ...A....T...........C..TG...A..  4293778
                                                                          \     
                                                                          |     
                                                                          G
13        5018469                                         .......G...C...T..CA..  5018491
                                                                          \     
                                                                          |     
                                                                          G
13        3524744                      .......C.........CTT.............A...CA..  3524785
                                                                        \       
                                                                        |       
                                                                        T
13        456635                       ......TG.A.....GG.C.........T............  456594
                                                                          \     
                                                                          |     
                                                                          A
13        2279932               ..A..T........C......CG..C.....C.....C...TG..C..  2279980
                                                                              \ 
                                                                              | 
                                                                              A
13        2281080               ..A..T........C......CG..C.....C.....C...TG..C..  2281128
                                                                              \ 
                                                                              | 
                                                                              A
13        2533751                      ...............G..C...........C.........A  2533710
                                                                        \       
                                                                        |       
                                                                        A
13        3723396                     ....A.A............C...........CT...T.....  3723438
                                                                         \      
                                                                         |      
                                                                         A
13        4060293                          ...T..A.......C...........C........A.  4060330
                                                                         \      
                                                                         |      
                                                                         T
13        2425202                          ...........G.G.G...A......C..........  2425239
                                                                         \      
                                                                         |      
                                                                         T
13        3479997                      ..C...T..A....C...T...........C......C...  3480038
                                                                          \     
                                                                          |     
                                                                          G
13        3610983                           ..T......C.TG....A...G.A.C......G...  3611019
                                                                         \      
                                                                         |      
                                                                         T
13        4629815                          .....A....C.T.C..............A.A..A..  4629852
                                                                          \     
                                                                          |     
                                                                          T
13        2100627                      ..C...........C...TG...A...........AC....  2100667
13        1977571                                  ......--..G.......C..T.......  1977544
                                                                         \      
                                                                         |      
                                                                         G
13        4131248                              ....A..G..C.....CT..G.C......CAA.  4131215
                                                                         \      
                                                                         |      
                                                                         T
13        1302717                              ..........T...........C......CT..  1302750
                                                                         \      
                                                                         |      
                                                                         T
13        4128402                      ........CAA....G..T....A.....TC......CA..  4128361
                                                                         \      
                                                                         |      
                                                                         T
13        6324392                      ..A...GG.....AA...TG....A.....C..........  6324351
                                                                         \      
                                                                         |      
                                                                         T
13        384946                                  .......T.T.CA......C........A.  384916
                                                                         \      
                                                                         |      
                                                                         T
13        1630425                                .....G..TG...A......C......CA..  1630394
                                                                          \     
                                                                          |     
                                                                          A
13        6712227                     ....A...T..A...C...AG...A....A.C......CA..  6712269
                                                                          \     
                                                                          |     
                                                                          A
13        1842580                              .....A.G..TG...A......C......CT..  1842547
                                                                          \     
                                                                          |     
                                                                          A
13        2972265                          ....CT........TG..CAC.....C..T.....A.  2972302
                                                                         \      
                                                                         |      
                                                                         G
13        2972674                          ....CT........TG..CAC.....C..T.....A.  2972711
                                                                         \      
                                                                         |      
                                                                         G
13        2527776                               .....C.T.TC...A......C..T...CA..  2527808
                                                                         \      
                                                                         |      
                                                                         G
13        2596193                                .....GT.C....C....T.C...TA.....  2596223
13        3086389                                          ...A......A..........  3086368
                                                                          \     
                                                                          |     
                                                                          A
13        3960233                          ...........G..AG...A....T.C..T...CA..  3960270
                                                                         \      
                                                                         |      
                                                                         G
13        4593329                              ....A.C...A....A..C...C......CA..  4593362
                                                                         \      
                                                                         |      
                                                                         T
13        6540558                                       ..G...A.....TC......CA..  6540582
                                                                          \     
                                                                          |     
                                                                          G
13        6645688                          ....CA........C....A.G....C....A..C..  6645651
                                                                              \ 
                                                                              | 
                                                                              A
13        6647052                          ....CA........C....A.G....C....A..C..  6647015
                                                                              \ 
                                                                              | 
                                                                              A
13        313985                                .....C...C..........TC......CA..  313953
                                                                         \      
                                                                         |      
                                                                         T
13        317680                                .....C...C..........TC......CA..  317648
                                                                         \      
                                                                         |      
                                                                         T
13        3795737                          ...........GA.CG.A.A............A....  3795774
                                                                         \      
                                                                         |      
                                                                         T
13        4158325                   .....CA..........C.T.C...........C......CCA.  4158369
                                                                         \      
                                                                         |      
                                                                         A
13        4164437                   .....CA..........C.T.C...........C......CCA.  4164481
                                                                         \      
                                                                         |      
                                                                         A
13        4169721                   .....CA..........C.T.C...........C......CCA.  4169765
                                                                         \      
                                                                         |      
                                                                         A
13        486413                                          ..........TC...T......  486435
                                                                          \     
                                                                          |     
                                                                          G
13        2764402                          ...........G..TG........AT...--------  2764374
13        3984649                     ......ATG......C...C............G...A....A  3984691
                                                                            \   
                                                                            |   
                                                                            C
13        2975427                      ..........T.AA.G..C.....A.....C....T.....  2975386
                                                                         \      
                                                                         |      
                                                                         T
13        4771102                                 ...C...C...........C..T.A.....  4771072
                                                                             \  
                                                                             |  
                                                                             T
13        6802268                                               ...T............  6802284
                                                                         \      
                                                                         |      
                                                                         T
13        1980965                                          ........T.C......CA..  1980986
                                                                         \      
                                                                         |      
                                                                         T
13        2166657                                                             ..  2166658
13        2241010                                          ..........C......CA..  2241031
                                                                          \     
                                                                          |     
                                                                          A
13        3235056                                ....AG..T...........C.........A  3235025
                                                                         \      
                                                                         |      
                                                                         C
13        4711484                                ....C...CT....C.-...-..........  4711455
                                                                          \     
                                                                          |     
                                                                          A
13        6035737                        ....TG.......G..C.....C.....A..T.......  6035698
                                                                          \     
                                                                          |     
                                                                          A
13        3354750                                .....G..C..............T...GA..  3354719
                                                                         \      
                                                                         |      
                                                                         G
13        4251629                                           ....C....C.........A  4251649
                                                                          \     
                                                                          |     
                                                                          A
13        4134386                              .....AC...CC..........C..........  4134353
                                                                         \      
                                                                         |      
                                                                         T
13        4136821                              .....AC...CC..........C..........  4136788
                                                                         \      
                                                                         |      
                                                                         T
13        2853610                       .......C......G.TT..............G.T.....  2853650
                                                                        \       
                                                                        |       
                                                                        T
13        2893604                       .......C......G.TT..............G.T.....  2893644
                                                                        \       
                                                                        |       
                                                                        T
13        3920004                                          ...A..T......A..GCA..  3920025
                                                                         \      
                                                                         |      
                                                                         T
13        3921437                                          ...A..T......A..GCA..  3921458
                                                                         \      
                                                                         |      
                                                                         T
13        525446                               ......C..T--...A......C.....AC...  525415
                                                                          \     
                                                                          |     
                                                                          A
13        6179319                                          ..C.......C......CA..  6179340
                                                                          \     
                                                                          |     
                                                                          A
13        6188434                                          ..C.......C......CA..  6188455
                                                                          \     
                                                                          |     
                                                                          A
13        2549594                        ................C.A..A..G...CC.....C..C  2549633
                                                                        \       
                                                                        |       
                                                                        C
13        4325293                                    ....T....A.........TGAC....  4325319
13        4142975                                          ..........C..AG....A.  4142996
                                                                          \     
                                                                          |     
                                                                          G
13        2239528                  ..A....C...G.......G..CC.....C....C..GGG..C..  2239483
                                                                              \ 
                                                                              | 
                                                                              A
13        4308443                                     ...T...........C.....AG...  4308417
                                                                         \      
                                                                         |      
                                                                         C
13        3467338                    ..C.....AG.....A....C.G..C......C...G..C...  3467381
                                                                          \     
                                                                          |     
                                                                          G
13        3469551                    ..C.....AG.....A....C.G..C......C...G..C...  3469594
                                                                          \     
                                                                          |     
                                                                          G
13        4626666                                          .............T...CA..  4626645
                                                                         \      
                                                                         |      
                                                                         T
13        4129694                      ......T..T.....G..C.....C.....C....A..CA.  4129734
13        1425955                     ..............AC...AGA.........C..TTGC....  1425996
13        6709200                  ..T...C...T.......C...TG...A......C..T.G.....  6709155
                                                                             \  
                                                                             |  
                                                                             T
13        5136938                  .....GCT...G....A.C...TG........T.C....G.....  5136893
                                                                             \  
                                                                             |  
                                                                             T
13        2940443                  ...A..............C...AG.T....G...C..........  2940398
                                                                         \      
                                                                         |      
                                                                         T
13        4748823                                                          .....  4748827
13        138166                                      ...C...........C.....CAT..  138192
                                                                          \     
                                                                          |     
                                                                          G
13        5957038                ....AA...A.A........CG.TTG..G..G....C..TG......  5957085
                                                                          \     
                                                                          |     
                                                                          G
13        5968137                ....AA...A.A........CG.TTG..G..G....C..TG......  5968184
                                                                          \     
                                                                          |     
                                                                          G
13        6617681                 ....G.......G.......G..TG...A...C..C...T..CCT.  6617727
                                                                          \     
                                                                          |     
                                                                          T
13        3968341                    ....CA....CA....C...TG.......G..C....G.....  3968384
                                                                             \  
                                                                             |  
                                                                             T
13        6652410                                     ...C.....G.....C...T..CA..  6652384
                                                                          \     
                                                                          |     
                                                                          G
13        4924901                     .......T.......C...C..T...G....C..TGA..C..  4924943
                                                                              \ 
                                                                              | 
                                                                              A
13        3786246                    ...G....T.......C...TG......G...C......CAA.  3786203
                                                                         \      
                                                                         |      
                                                                         T
13        3852843                       ............TC...C..........A.........A.  3852803
                                                                         \      
                                                                         |      
                                                                         A
13        1075684                     ................G..TG.........TC....A....A  1075726
                                                                             \  
                                                                             |  
                                                                             A
13        3096477                                   ..T..C....A..G...C......CA..  3096449
                                                                         \      
                                                                         |      
                                                                         T
13        3111154                                   ..T..C....A..G...C......CA..  3111126
                                                                         \      
                                                                         |      
                                                                         T
13        57195                            ..........C....G..........C.AT...CA..  57232
                                                                          \     
                                                                          |     
                                                                          T
13        6568676                                  ..C...C...........C..TG......  6568705
                                                                          \     
                                                                          |     
                                                                          G
13        2044382                          ....G.....C...T.T....GG....G.........  2044345
                                                                         \      
                                                                         |      
                                                                         T
13        4369005                     ...A......A....CG..CG.....G....C...G.C....  4369047
                                                                             \  
                                                                             |  
                                                                             A
13        4623992                      ..............C..CTGT..A......C..A.A..C..  4623951
                                                                              \ 
                                                                              | 
                                                                              A
13        6713680                                          .......C..C..T.......  6713701
                                                                         \      
                                                                         |      
                                                                         G
13        3718286                        .......T.....G..C....A.....AC..ATA.....  3718325
                                                                            \   
                                                                            |   
                                                                            C
13        3363498                      ...A...........GA.T...........C......CA..  3363539
                                                                          \     
                                                                          |     
                                                                          G
13        2233136                   ..A........G.....C...C...........C......A...  2233180
                                                                          \     
                                                                          |     
                                                                          G
13        2182022                       .....TG..........T..........TC..........  2181982
                                                                         \      
                                                                         |      
                                                                         C
13        2049708                                ........TGA.............G......  2049739
                                                                          \     
                                                                          |     
                                                                          G
13        4430718                      .........C....C...C.G.........C.A........  4430759
                                                                             \  
                                                                             |  
                                                                             T
13        2849744                   ..G.......G.A..A..G..C...........C..........  2849788
                                                                          \     
                                                                          |     
                                                                          G
13        4762034                      ......AG.......G..C...........C...TG.....  4761993
                                                                             \  
                                                                             |  
                                                                             G
13        4289183                      ......TG.....AC...C..G........C....G.....  4289142
                                                                             \  
                                                                             |  
                                                                             T
13        5049150                      ...T...........G..CGA..A......C...TG..T..  5049191
                                                                           \    
                                                                           |    
                                                                           G
13        4504045                                  ......C....A......C....A..C..  4504074
                                                                              \ 
                                                                              | 
                                                                              A
13        2624551                               ..G...G..TG..........C..TG......  2624519
                                                                          \     
                                                                          |     
                                                                          G
13        2628821                               ..G...G..TG..........C..TG......  2628789
                                                                          \     
                                                                          |     
                                                                          G
13        5097184                   ..A......TG..T..T.GT..G...A......C...T......  5097228
                                                                          \     
                                                                          |     
                                                                          T
13        2060178                                ........C....A......C..TG...A..  2060209
                                                                          \     
                                                                          |     
                                                                          G
13        3154172                                .....G..C...........C....A..C..  3154141
                                                                             \  
                                                                             |  
                                                                             C
13        2020992                      ....A..G....A.CT..C...........C...GA.C...  2020951
                                                                             \  
                                                                             |  
                                                                             A
13        2150787                          ......TCA..C..TG..........C..GGA..C..  2150824
                                                                              \ 
                                                                              | 
                                                                              A
13        3453353                              ....A.C...C...........C..T...A...  3453320
                                                                         \      
                                                                         |      
                                                                         G
13        6814561                                         ...........C..T.GC....  6814539
                                                                         \      
                                                                         |      
                                                                         G
13        4797163                          .....A.....G..TGG.........-....A..C..  4797127
                                                                              \ 
                                                                              | 
                                                                              T
13        4797465                          .....A.....G..TGG.........-....A..C..  4797429
                                                                              \ 
                                                                              | 
                                                                              T
13        4803027                          .....A.....G..TGG.........-....A..C..  4802991
                                                                              \ 
                                                                              | 
                                                                              T
13        6620695                        .............G..C..........TC..A...A...  6620656
                                                                         \      
                                                                         |      
                                                                         G
13        4435552                          ....C.....C...C....A......C...G......  4435589
                                                                          \     
                                                                          |     
                                                                          G
13        2479985                       .........A...C...T....A......C....A.....  2480025
                                                                             \  
                                                                             |  
                                                                             T
13        2719642                   ..A......TG.......C...G..........C..T.......  2719686
                                                                         \      
                                                                         |      
                                                                         G
13        2022401                               .....C...C...........C...G...A..  2022369
                                                                          \     
                                                                          |     
                                                                          G
13        3190730                    .........GCA....C...CG..........C..TG......  3190687
                                                                          \     
                                                                          |     
                                                                          G
13        2679355                   ..A......TG.......C...G..........C..T.......  2679399
                                                                         \      
                                                                         |      
                                                                         G
13        3678594                      ......T.CAA....G..CG..........C...T....C.  3678635
                                                                          \     
                                                                          |     
                                                                          G
13        4500685                                ........TG...........G....GAA..  4500716
                                                                          \     
                                                                          |     
                                                                          A
13        4593671                      ...A........A..C..T.......G...C...TG.....  4593712
                                                                            \   
                                                                            |   
                                                                            C
13        5040092                      ........CA....GG..AG..........A..A.T....C  5040133
                                                                   \            
                                                                   |            
                                                                   T
13        1927029                       ......G.......G.CCG..........C..TGG.....  1927069
                                                                             \  
                                                                             |  
                                                                             T
13        6317150                   .....CA....GA....C...C..........TC..T.T.....  6317106
                                                                         \      
                                                                         |      
                                                                         G
13        6569760                              .........----...G.....C..........  6569731
                                                                          \     
                                                                          |     
                                                                          G
13        4788037                                                             ..  4788036
13        2909624               ..T..T...AA....CA.....G..C...........-....A.....  2909577
                                                                             \  
                                                                             |  
                                                                             T
13        4479653                              .......G..CG..........C......CAAA  4479686
                                                                         \      
                                                                         |      
                                                                         G
13        2100022                       ...........A.C...TG..CA......C....G..A..  2100062
                                                                             \  
                                                                             |  
                                                                             C
13        4393150                    ........TG.....CC.T.T.........T.C..T...CT..  4393193
                                                                          \     
                                                                          |     
                                                                          A
13        4483266                         .....--.....G..TG........T.C..T...CA..  4483230
                                                                         \      
                                                                         |      
                                                                         G
13        2044922                                                          .....  2044926
13        6109505                        ....AG......CC..TG..........C...GT..T..  6109466
                                                                              \ 
                                                                              | 
                                                                              A
13        2602163                     .........C.....C...C...........C..........  2602121
                                                                          \     
                                                                          |     
                                                                          G
13        4272360                     ..T....TG...G......C....A......C..........  4272318
                                                                          \     
                                                                          |     
                                                                          A
13        3892710                      ........CA........CG.A........C..........  3892669
                                                                          \     
                                                                          |     
                                                                          A
13        4567204                     ....A..........C...C...........C..A.......  4567246
                                                                          \     
                                                                          |     
                                                                          G
13        5143702                                         ...........C......CT..  5143680
                                                                          \     
                                                                          |     
                                                                          G
13        173362                           ....CA.....G..C....A......C....AC....  173399
                                                                              \ 
                                                                              | 
                                                                              A
13        401742                       ...T.....AA..A.G..C...........C..........  401701
                                                                          \     
                                                                          |     
                                                                          A
13        1638968                               .....C...C...........C......CA..  1639000
                                                                         \      
                                                                         |      
                                                                         A
13        1649352                               .....C...T...........C......CA..  1649384
                                                                         \      
                                                                         |      
                                                                         A
13        2319890                      ..C...TG......C...C...........C......C...  2319849
                                                                          \     
                                                                          |     
                                                                          G
13        2565498                                                 ...C..........  2565511
13        2569296                     .........CA..A.C...C.....C.....C......CC..  2569254
                                                                          \     
                                                                          |     
                                                                          A
13        3222480                      ....A..........G..C...........C..GG..CCA.  3222521
                                                                        \       
                                                                        |       
                                                                        A
13        4717844                      ...A..AG......C...C.....C........A.T.....  4717802
                                                                           \    
                                                                           |    
                                                                          AG
13        4891993             ......T....CA....CA...TC...C....A.....AC..........  4892044
                                     \                                   \      
                                     |                                   |      
                                     T                                   T
13        2133201                           ....T....C...C...........C..TGA.....  2133236
13        3402667                             ......AC...C...........C..T...CA..  3402633
                                                                          \     
                                                                          |     
                                                                          T
13        6757411                                      ..C..T........C......G...  6757386
                                                                          \     
                                                                          |     
                                                                          G
13        979256                      ........C.AA....G.GCG..........C..TG......  979214
                                                                          \     
                                                                          |     
                                                                          G
13        985337                      ........C.AA....G.GCG..........C..TG......  985295
                                                                          \     
                                                                          |     
                                                                          G
13        1753394                   ..A.............CC.A.C...........C..T...CAA.  1753438
                                                                        \       
                                                                        |       
                                                                        T
13        2992479                       ...A.A.......C...TG...A......C..GG..C...  2992439
                                                                          \     
                                                                          |     
                                                                          G
13        4416848                     .......TG......CG..A....A......C...G.CCA..  4416890
                                                                          \     
                                                                          |     
                                                                          G
13        4877976                     ........GG.....C...C...........C......CT..  4877934
                                                                          \     
                                                                          |     
                                                                          G
13        6769336         ...A.A.....T...............C...C.T........GC..G..CCA..  6769281
                                    \                                   \       
                                    |                                   |       
                                    G                                   T
13        1825267                     ....T..TG..T...C..CTG......T...CT......T..  1825309
                                                                          \     
                                                                          |     
                                                                          G
13        1931676                      ..C...TG.......GT.T......C....C.ATG......  1931635
                                                                          \     
                                                                          |     
                                                                          T
13        3548685                          ....CA..A..G..C....A......C....AC....  3548648
                                                                               \
                                                                               |
                                                                               A
13        3444645                      ........CAA...C...C......................  3444604
                                                                          \     
                                                                          |     
                                                                          T
13        4647698                     .............A..G..C...........C....T.....  4647740
                                                                         \      
                                                                         |      
                                                                         A
13        3262505                      ......T....G......TG.....................  3262546
                                                                          \     
                                                                          |     
                                                                          G
13        477756                       ..............C...C....A.................  477715
                                                                          \     
                                                                          |     
                                                                          G
13        3276572                      ........C...A.C...T......................  3276531
                                                                          \     
                                                                          |     
                                                                          G
13        3849801                      ........C.....C...TG..........C......CT..  3849760
                                                                          \     
                                                                          |     
                                                                          G
13        4084512                          ........A..G..C...........C..TG...C..  4084475
                                                                              \ 
                                                                              | 
                                                                              A
13        4104877                          ........A..G..C...........C..TG...C..  4104840
                                                                              \ 
                                                                              | 
                                                                              A
13        1163531                      ..............C...TG...A....TG.......CA..  1163572
                                                                          \     
                                                                          |     
                                                                          G
13        4493815                      ......TG.A.....G..C...........C..........  4493856
                                                                          \     
                                                                          |     
                                                                          G
13        6708178                      ..A.....C.....C...TG..........C..........  6708219
                                                                          \     
                                                                          |     
                                                                          G
13        2465671                                         ...........C..A.A.....  2465693
                                                                             \  
                                                                             |  
                                                                             T
13        4213856                    ...........A....C...C...........C..GG..CT..  4213899
                                                                        \       
                                                                        |       
                                                                        T
13        103572                       ..............C.G.C.TT...T....C......CC..  103531
                                                                          \     
                                                                          |     
                                                                          G
13        2041813                      ..C.....C......G..C......C....C...G......  2041772
                                                                          \     
                                                                          |     
                                                                          G
13        2287517                      ......T.......CG..T..T........C..TG......  2287476
                                                                          \     
                                                                          |     
                                                                          G
13        2962176                      ........CT....C...CG...T......C......CA..  2962217
                                                                          \     
                                                                          |     
                                                                          A
13        3501206                     ...A..........A....TG.T............T...A..  3501248
                                                                         \      
                                                                         |      
                                                                         T
13        2171012                       .......CA....C....G..C..C..T.C......C..T  2170972
                                                                          \     
                                                                          |     
                                                                          A
13        2473806                      ...............G.CCG.........TC......G...  2473765
                                                                          \     
                                                                          |     
                                                                          G
13        3339082                      ....A...CA....C...C.T.........C..G...A...  3339123
                                                                          \     
                                                                          |     
                                                                          A
13        4638330                      ....A..........GT.C..........TC......G...  4638289
                                                                          \     
                                                                          |     
                                                                          G
13        5100881                   .....-.....CA....C...TGT.........C.C..A.....  5100924
                                                                             \  
                                                                             |  
                                                                             A
13        6627397                      ......T.......C...CG.........TC......CA..  6627438
                                                                          \     
                                                                          |     
                                                                          G
13        556816                       ......T.CA....C.T.C...........C..........  556775
                                                                          \     
                                                                          |     
                                                                          G
13        1150217                     ...............C...TG..........C......CA..  1150259
                                                                         \      
                                                                         |      
                                                                         A
13        1438030                      .....A........C...TG...A......C......C..A  1438071
                                                                          \     
                                                                          |     
                                                                          A
13        2367229                      .....A..C.....C...T.T.........C..AG..G...  2367188
                                                                          \     
                                                                          |     
                                                                          G
13        2955003                      ..C..A.........T..C...........C......CA..  2954962
                                                                          \     
                                                                          |     
                                                                          G
13        3878164                      ........CA...AC...TG...A.................  3878123
                                                                          \     
                                                                          |     
                                                                          A
13        4285353                      ..A...TG......C...A....AA............CA..  4285312
                                                                          \     
                                                                          |     
                                                                          A
13        4365905                          ....CA....C...TG..........C....G..T..  4365868
                                                                              \ 
                                                                              | 
                                                                              A
13        5132486                      ..C......T....CG..C....A......C......CA..  5132445
                                                                          \     
                                                                          |     
                                                                          G
13        6690863                      .......G......C...TG.T........C..TG......  6690904
                                                                          \     
                                                                          |     
                                                                          G
13        1121812                      ..C.....CA..A..G..C...........C......CT..  1121853
                                                                          \     
                                                                          |     
                                                                          G
13        2743856                       ......C.......G..C..T..A.....C.TG.......  2743897
                                                     \                \         
                                                     |                |         
                                                     G                C
13        2191046                      ..A...T.....A..G..C...........C..........  2191087
                                                                          \     
                                                                          |     
                                                                          G
13        2742749                     .......TGG......G..AG..........C..T...CTA.  2742791
                                                                         \      
                                                                         |      
                                                                         G
13        3798597                      .........A...TCG..C....T......C......C...  3798556
                                                                          \     
                                                                          |     
                                                                          G
13        3853673                      ...A.A.....A.AC...C...........C...T...C..  3853630
                                                                          \   \ 
                                                                          |   | 
                                                                          G  CA
13        3890090                     ..A...TT..A.....G..C...........C...G.....C  3890132
                                                                         \      
                                                                         |      
                                                                         G
13        4901405                      ...A..TG....A.C...C....A.....AA......C...  4901364
                                                                          \     
                                                                          |     
                                                                          G
13        4917783                      ...A..TG....A.C...C....A.....AA......C...  4917742
                                                                          \     
                                                                          |     
                                                                          G
13        5184788                      ........A....ACG..C.......C...C...T..CA..  5184747
                                                                          \     
                                                                          |     
                                                                          G
13        1112779                     ...A.....CAA..AC...TG...A......C..T.......  1112821
                                                                         \      
                                                                         |      
                                                                         G
13        3326016                      ..C..........A....AG............A....C..A  3326057
                                                                          \     
                                                                          |     
                                                                          G
13        6635975                   .......A....CT...C.G.C..T..........----.....  6635935
                                                                               \
                                                                               |
                                                                               A
13        695459                       ......TG....A.C...TG..........C..TG......  695501
                                                                          \ \   
                                                                          | |   
                                                                          G C
13        1923643                     .......TG..A....G..C...........C....TGAAA.  1923685
                                                                         \      
                                                                         |      
                                                                         T
13        3668427                      .....A..CTT...C...C...........C..TG..CCA.  3668468
                                                                          \     
                                                                          |     
                                                                          G
13        4446959                      ......T.CA....C...C...........C...T..CT..  4446918
                                                                          \     
                                                                          |     
                                                                          G
13        6715213                     ......A........C.G.TG...................A.  6715255
                                                                        \       
                                                                        |       
                                                                        T
13        2429555                          ...........G..C.........T.C....G.....  2429592
                                                                             \  
                                                                             |  
                                                                             T
13        3777471                      ......T...........C..A.......T......CCA..  3777430
                                                                         \      
                                                                         |      
                                                                         T
13        4231985                          ...........G..CG.................CA..  4231948
                                                                         \      
                                                                         |      
                                                                         A
13        3842845                          ..........C...TG.T.......GC....A.....  3842882
                                                                             \  
                                                                             |  
                                                                             T
13        6561147                       .......CA..T..G...G...C......C..........  6561187
                                                                          \     
                                                                          |     
                                                                          G
13        2827278                       .............CG..CG..........C......CA..  2827238
                                                                          \     
                                                                          |     
                                                                          G
13        6652479                      .....AT.......CG..C.....G...........G....  6652520
                                                                         \      
                                                                         |      
                                                                         C
13        2945995                          .....A........C.........T.C....A.....  2945958
                                                                             \  
                                                                             |  
                                                                             T
13        4626340                          ..........CT..AG..........C.....C....  4626303
                                                                             \  
                                                                             |  
                                                                             C
13        1947587                      ......TG.....AC...TG..........C..A.......  1947628
                                                                         \      
                                                                         |      
                                                                         G
13        2422503                      ......TG.......G..CT..........C..T...CT..  2422544
                                                                         \      
                                                                         |      
                                                                         G
13        2676197                           ...........T.TG...........GTA...CA..  2676161
                                                                   \            
                                                                   |            
                                                                   T
13        2723954                      ...............G..TG..........C...-----T.  2723919
13        3263291                      ........CA...A.GT.C.....C............CA..  3263250
                                                                         \      
                                                                         |      
                                                                         G
13        3663528                      ..C............G..TG..........C....T.C...  3663487
                                                                         \      
                                                                         |      
                                                                         G
13        3730708                 ....-........A.....A.A.C..................CCA.  3730663
                                                                         \      
                                                                         |      
                                                                         A
13        4579111                          ....C....A...GA...........C....G..T..  4579074
                                                                             \  
                                                                             |  
                                                                             C
13        179072                            ....AA....G..C...........C......CA..  179108
                                                                          \     
                                                                          |     
                                                                          G
13        2643463                      ...............G..TGA.........C....T.CA..  2643504
                                                                         \      
                                                                         |      
                                                                         G
13        4055580                      ...C..TG......................C......CA..  4055621
                                                                         \      
                                                                         |      
                                                                         T
13        348135                       ......TG.......G..TG...A....T.C..........  348094
                                                                         \      
                                                                         |      
                                                                         T
13        351574                       ......TG.......G..TG...A....T.C..........  351533
                                                                         \      
                                                                         |      
                                                                         T
13        4325611                          ....CT........TG..........C....A.....  4325648
                                                                             \  
                                                                             |  
                                                                             T
13        367054                       ......T..C...A.G..TG..........C........A.  367012
                                                                         \  \   
                                                                         |  |   
                                                                         T  C
13        491706                        .....TG......C...TG...A...........T..A..  491666
                                                                          \     
                                                                          |     
                                                                          G
13        706265                        .....T.......CG..C..........TC.......T..  706225
                                                                          \     
                                                                          |     
                                                                          G
13        2834928                          ..T.......C.T.C.........T.C....A.....  2834891
                                                                             \  
                                                                             |  
                                                                             C
13        4322858                          ....AA....CT..C....A...........A.....  4322895
                                                                             \  
                                                                             |  
                                                                             T
13        440490                       ...............G..C..ACAG.....C......CA..  440449
                                                                         \      
                                                                         |      
                                                                         T
13        2648604                 ....-......TG......C...TG...A......C..T.T.....  2648559
                                                                         \      
                                                                         |      
                                                                         G
13        3157357                      ......TG.....T....TGT..A...C..C..T.......  3157316
                                                                         \      
                                                                         |      
                                                                         T
13        4441556                     .............ATC...C..............G...CA..  4441514
                                                                        \       
                                                                        |       
                                                                        T
13        1975710                             ...C....GT.C...........C....AA....  1975677
13        2179256                  ....-..A.......A..C...AG...A.....TC..........  2179212
                                                                          \     
                                                                          |     
                                                                          A
13        4477800                      ..............C..TT..........TC......CA..  4477759
                                                                         \      
                                                                         |      
                                                                         A
13        4804584                       ......GCA.....G..TT..........C..........  4804544
                                                                          \     
                                                                          |     
                                                                          G
13        4805640                       ......GCA.....G..TT..........C..........  4805600
                                                                          \     
                                                                          |     
                                                                          G
13        4821345                      .....A.G...A..C...TG..........C..T.......  4821386
                                                                         \      
                                                                         |      
                                                                         G
13        5436602                       .....TGC...A.C...C..............TG..CA..  5436562
                                                                          \     
                                                                          |     
                                                                          G
13        436069                       ......T..A....CT........A....AC.C......A.  436110
                                                                         \      
                                                                         |      
                                                                         T
13        2233695                            .......AC...TG..........C...GG..T..  2233730
                                                                               \
                                                                               |
                                                                               T
13        2663737                       .....AGC.....C...C..A........C......CT..  2663777
                                                                          \     
                                                                          |     
                                                                          G
13        2675243                       .....AGC.....C...C..A........C......CT..  2675283
                                                                          \     
                                                                          |     
                                                                          G
13        3242409                      ......A.CA....C.TGT...........C..T...A...  3242368
                                                                         \      
                                                                         |      
                                                                         G
13        4731259                         ...........C.T.TG..........C....A.CA..  4731297
                                                                            \   
                                                                            |   
                                                                            A
13        3445391                       ........A..A.C...TG..........C..........  3445351
                                                                         \      
                                                                         |      
                                                                         T
13        4796792                          ..........C.TGTG......G...C.T........  4796755
                                                                         \      
                                                                         |      
                                                                         T
13        4802656                          ..........C.TGTG......G...C.T........  4802619
                                                                         \      
                                                                         |      
                                                                         T
13        6781794                        ......CA........TG...AA.....C..........  6781755
                                                                          \     
                                                                          |     
                                                                          G
13        4579737                      ..............CG..TG.............G....T..  4579696
                                                                        \       
                                                                        |       
                                                                        T
13        3237412                       .....TG.A.....G..C......G....C.T....C...  3237372
                                                                         \      
                                                                         |      
                                                                         T
13        2396196                      ...............G..C........A.TC..G...CA..  2396155
                                                                        \       
                                                                        |       
                                                                        T
13        2398892                      ...............G..C........A.TC..G...CA..  2398851
                                                                        \       
                                                                        |       
                                                                        T
13        3257131                      ..............C.T.T....A......C..GG.CCA..  3257172
                                                                        \       
                                                                        |       
                                                                        T
13        4271004                      ......TGG.........C...........C..GG......  4270963
                                                                        \       
                                                                        |       
                                                                        T
13        4766406                      ..C....G......C...C...........C..GG....AC  4766447
                                                                        \       
                                                                        |       
                                                                        T
13        6346047                      ..C...........C...CG.....C....C..G...C...  6346088
                                                                        \       
                                                                        |       
                                                                        T
13        6529559                       ..A..........CG..TG..............GT.....  6529599
                                                                         \      
                                                                         |      
                                                                         G
13        4848590                      ........CC........C............G.GG..CA..  4848631
                                                                        \       
                                                                        |       
                                                                        T
13        4853844                      ........CC........C............G.GG..CA..  4853885
                                                                        \       
                                                                        |       
                                                                        T
13        6109293                        ....AG......CC..TG..........C...G...A..  6109254
                                                                          \     
                                                                          |     
                                                                          T
13        3510512                      ...A........AAC.T.T...........C....T...A.  3510553
                                                                        \       
                                                                        |       
                                                                        C
13        4308090                  ....-.............C...CG.........AC....T..A.A  4308046
                                                                         \      
                                                                         |      
                                                                         A
13        5102765                      ...............G..C...........C..GG..CA.C  5102806
                                                                        \       
                                                                        |       
                                                                        A
13        5430969                       ......GA......G..C...CT..G...C......CA..  5431009
                                                                         \      
                                                                         |      
                                                                         C
13        1587513     .......A.....A..................GA.TG..........C..GG..CA..  1587451
                                \ \    \                                \       
                                | |    |                                |       
                               GG G    A                                T
13        2294301                       ....T..CA....C...T...........C.A......AC  2294341
                                                                         \      
                                                                         |      
                                                                         A
13        3874158                      ......TG....T..G..TGT.........C......--..  3874117
                                                                        \       
                                                                        |       
                                                                      TAC
13        4146112                      ..............C...TG...A......C..G.T...A.  4146071
                                                                        \       
                                                                        |       
                                                                        T
13        4885080                        ..............T.C.........TT...........  4885041
                                                                         \      
                                                                         |      
                                                                         T
13        3069255                         ..A........C..CT...........C..........  3069293
                                                                          \     
                                                                          |     
                                                                          G
13        6641980                        .............G..C....A......CG.....CA..  6642019
                                                                         \      
                                                                         |      
                                                                         T
13        6799039                         ..............CCGA..A......C...G......  6799001
                                                                          \     
                                                                          |     
                                                                          G
13        4294851                       .............C...TG..........C..GG..CT..  4294891
                                                                        \       
                                                                        |       
                                                                        T
13        4421153   .........G...-....G.......GCA.....G..CG...A.....TC......A...  4421215
                                          \                               \     
                                          |                               |     
                                        ACT                               T
13        4648514                        ............GT..T...........C...G..CA..  4648475
                                                                         \      
                                                                         |      
                                                                         T
13        6426287                                          ....G.....C..........  6426266
                                                                         \      
                                                                         |      
                                                                         T
13        6427312                                          ....G.....C..........  6427291
                                                                         \      
                                                                         |      
                                                                         T
13        3113661                                          .........TC......A...  3113682
                                                                          \     
                                                                          |     
                                                                          A
13        1979791                      ......T........G..C...........C..GG..CAT.  1979832
                                                                       \        
                                                                       |        
                                                                       G
13        1981510                         .....C.....CC..TG..........C......CA..  1981548
                                                                          \     
                                                                          |     
                                                                          G
13        2183823                      .......G......CG..TG.............GG......  2183864
                                                                       \        
                                                                       |        
                                                                       G
13        3341213                         ....C...G..C...C.T...............C.AA.  3341252
                                                                          \     
                                                                          |     
                                                                         AC
13        3479774                       .......CA........C...........C..T...CA..  3479734
                                                                        \       
                                                                        |       
                                                                        T
13        4140804                        ............C...TG.....G....C.C....CA..  4140843
                                                                         \      
                                                                         |      
                                                                         G
13        4608119                         ...........AG..CG..........C......CCA.  4608081
                                                                          \     
                                                                          |     
                                                                          G
13        5072749                         ....TG.....CG..CG.....T....C..........  5072708
                                                                          \     
                                                                          |     
                                                                       GCAG
13        3293055                          ..........C...TG..........C......C...  3293018
                                                                          \     
                                                                          |     
                                                                          G
13        4424954                        ....TG......C...C..............G.......  4424993
                                                                        \       
                                                                        |       
                                                                        T
13        6237073                                         .......G....-.........  6237095
                                                                          \     
                                                                          |     
                                                                         TC
13        4237227                          .....A........CT.A...................  4237264
                                                                         \      
                                                                         |      
                                                                         T
13        4241850                          .....A........CT.A...................  4241887
                                                                         \      
                                                                         |      
                                                                         T
13        1297528                          ........A.....C..........TC..TG......  1297491
                                                                          \     
                                                                          |     
                                                                          G
13        1300995                          ........A.....C..........TC..TG......  1300958
                                                                          \     
                                                                          |     
                                                                          G
13        3802795                          ..............C..........TC........A.  3802758
                                                                          \     
                                                                          |     
                                                                          G
13        4075415                                ....C...C...........A.TG.......  4075446
                                                                    \           
                                                                    |           
                                                                    A
13        2153641                          ........A.C.TGTG......G...C.....CG...  2153678
                                                                         \      
                                                                         |      
                                                                         T
13        2559186                         .....C.....C.T.C...........C......G..T  2559224
                                                                         \      
                                                                         |      
                                                                         T
13        4409112                          ........A.C...TG...A......C.....AA...  4409075
                                                                          \     
                                                                          |     
                                                                          G
13        2538770                          ...T.......G..C.....G.....C.......A..  2538807
                                                                          \     
                                                                          |     
                                                                          A
13        3186756                          ..T........G..TG....CG...TC..........  3186793
                                                                          \     
                                                                          |     
                                                                          A
13        3539941                          ..........C..TTG..........C..G.......  3539904
                                                                          \     
                                                                          |     
                                                                          G
13        3651657                          ..........C...TGT.........C..........  3651620
                                                                          \     
                                                                          |     
                                                                          G
13        4015225                          ..........C..TC...........C......CA..  4015262
                                                                          \     
                                                                          |     
                                                                          A
13        4771316                          ....CA....C...CGT..T......C.....A....  4771279
                                                                          \     
                                                                          |     
                                                                          A
13        2957246                          ..T.....A..G..CG...A......C..TG......  2957209
                                                                          \     
                                                                          |     
                                                                          G
13        646777                       ...............C.............T..TT...CA..  646735
                                                             \        \         
                                                             |        |         
                                                             T        G
13        4567523                                .....G..C...........C..GG....A.  4567554
                                                                        \       
                                                                        |       
                                                                        T
13        283030                           ....C....TC..T.G..........C..........  283067
                                                                          \     
                                                                          |     
                                                                          A
13        289912                           ....C....TC..T.G..........C..........  289949
                                                                          \     
                                                                          |     
                                                                          A
13        294636                           ....C....TC..T.G..........C..........  294673
                                                                          \     
                                                                          |     
                                                                          A
13        297850                           ....C....TC..T.G..........C..........  297887
                                                                          \     
                                                                          |     
                                                                          A
13        301036                           ....C....TC..T.G..........C..........  301073
                                                                          \     
                                                                          |     
                                                                          A
13        1291863                      ...T...........G..TG...A......C..TG..CA..  1291821
                                                                      \   \     
                                                                      |   |     
                                                                      C   G
13        1953739                          ..........C...TG..A.......C..........  1953776
                                                                          \     
                                                                          |     
                                                                          A
13        2266055                                     ...C..........A.......C...  2266081
                                                                         \      
                                                                         |      
                                                                         T
13        2893132                          .....A.....G.GCG..A.......C......CT..  2893095
                                                                          \     
                                                                          |     
                                                                          G
13        4291668                          ...C......C.TGTG.........A...........  4291705
                                                                          \     
                                                                          |     
                                                                          A
13        4613728                          .........AC...A..........T.C.TG.C....  4613691
                                                                          \     
                                                                          |     
                                                                          G
13        4754331                    ......CA..--.....G..CG.G........C....A.....  4754371
13        4805829                          ..........CT..TG........T.C..A...C...  4805866
                                                                          \     
                                                                          |     
                                                                          A
13        4856697                          ..T.......C...C...........C..AG..CA..  4856734
                                                                          \     
                                                                          |     
                                                                          G
13        6607035                          ....CA.....G..TG..........C..TG..CT..  6606998
                                                                          \     
                                                                          |     
                                                                          G
13        247751                           ...........G..C....A.G..........AC...  247788
                                                                          \     
                                                                          |     
                                                                          G
13        1689934                         ............G..TG..........C......CAT.  1689972
                                                                         \      
                                                                         |      
                                                                         T
13        4312529                         .......T....G.CTG.....C.......T...G..C  4312491
                                                                         \      
                                                                         |      
                                                                         T
13        5075514                          ....C.....C...CG..........C......CT..  5075477
                                                                          \     
                                                                          |     
                                                                          A
13        5532211                          ....CC....CG..CG..........C.....C....  5532248
                                                                          \     
                                                                          |     
                                                                          G
13        5780044                                          .....G.......TG..CT..  5780023
                                                                          \     
                                                                          |     
                                                                          G
13        3565047                          ...........G..TG...A.............CA..  3565010
                                                                          \     
                                                                          |     
                                                                          G
13        4812350                          ..........C.T.TG.........TC......CAA.  4812387
                                                                          \     
                                                                          |     
                                                                          A
13        1741455                               ......G..C...........C...G......  1741487
                                                                          \     
                                                                          |     
                                                                          G
13        1717262                      ........C.....C...TG...A......-..........  1717302
                                                                          \     
                                                                          |     
                                                                          G
13        160063                           ...C......C...C...........C.......T..  160026
                                                                         \      
                                                                         |      
                                                                         G
13        3083095                          ..........C..GTG........T........G...  3083058
                                                                         \      
                                                                         |      
                                                                         T
13        4824698                           ..G.......G..C...........C..TG......  4824734
                                                                          \     
                                                                          |     
                                                                          G
13        4257166                          ..........C...C........A..C........A.  4257203
                                                                         \      
                                                                         |      
                                                                         G
13        3974989                           ....A......G.C...........C....T.....  3974953
                                                                          \     
                                                                          |     
                                                                          G
13        4639308                           ..........G..TG...AC.......A........  4639272
                                                                          \     
                                                                          |     
                                                                          A
13        3347816                          ......A....G..C..........TG..T.....A.  3347853
                                                                         \      
                                                                         |      
                                                                         G
13        4642016                          ..............C.A................CA..  4642053
                                                                         \      
                                                                         |      
                                                                         A
13        2453343                          ...........G..C...CA..G...C..........  2453380
                                                                         \      
                                                                         |      
                                                                         T
13        2944823                           .........C...C....A.G....C..TG..C...  2944787
                                                                          \     
                                                                          |     
                                                                          G
13        4241772                          .....A........CT.A...................  4241809
                                                                         \      
                                                                         |      
                                                                         T
13        3288773                              ...A......C...........CT...A.....  3288740
                                                                             \  
                                                                             |  
                                                                             T
13        4976162                              .......G..TG..........C....G.....  4976195
                                                                             \  
                                                                             |  
                                                                             T
13        5236355                          ....CA....C...C...........C......CA..  5236318
                                                                         \      
                                                                         |      
                                                                         T
13        1428268                          ....CA....C...C...........C..GG..CA..  1428305
                                                                       \        
                                                                       |        
                                                                       A
13        1912287                              .......G..TG...A.C...TC....T.....  1912254
                                                                             \  
                                                                             |  
                                                                             T
13        2340388                          ....CA....C...TG..G.......C..T.......  2340351
                                                                         \      
                                                                         |      
                                                                         G
13        4599142                          ..........C.G.TG........T.CC.T.......  4599179
                                                                         \      
                                                                         |      
                                                                         T
13        4810781                          ....CA.....G..TG..........C......CC..  4810818
                                                                         \      
                                                                         |      
                                                                         C
13        6336955                                                           ....  6336958
13        4759401                          ....A......G..AG...A......C.CT..A....  4759364
                                                                         \      
                                                                         |      
                                                                         G
13        1673474                          ...........G.CC....A..G...C......CA..  1673511
                                                                         \      
                                                                         |      
                                                                         T
13        2836428                              ......C...TG.A...........T.A.....  2836461
                                                                             \  
                                                                             |  
                                                                             T
13        3690400                          ........T..GTG.G........T.C..........  3690437
                                                                         \      
                                                                         |      
                                                                         T
13        6288029                          ....A......G..TG.....C....C......CC..  6288066
                                                                         \      
                                                                         |      
                                                                         T
13        6604671                          ...........C.GTG..........C......C...  6604708
                                                                        \       
                                                                        |       
                                                                        T
13        2361221                                        ........G.T.A......G...  2361244
                                                                         \      
                                                                         |      
                                                                         T
13        2928558                              ......C....G..........C......CCA.  2928591
                                                                          \     
                                                                          |     
                                                                          A
13        4245181                          ...........T..C...........C..G.T.....  4245144
                                                                        \       
                                                                        |       
                                                                        T
13        3256560                          ........A..G..C...........C..G......A  3256523
                                                                        \       
                                                                        |       
                                                                        A
13        2423427                            ...A....C...TG...............T.....  2423462
                                                                          \     
                                                                          |     
                                                                          G
13        4583392                          ...........G..C...........C......CT..  4583355
                                                                        \       
                                                                        |       
                                                                        A
13        2296501                                         .......T...C..........  2296523
                                                                          \     
                                                                          |     
                                                                          A
13        2623809                            .........G..TGAT...................  2623844
                                                                          \     
                                                                          |     
                                                                          A
13        841846                             .........G..C......G....C..TG......  841881
                                                                          \     
                                                                          |     
                                                                          G
13        4502637                      ........--.....G..AG..........C.A.T..C.A.  4502598
                                                                        \       
                                                                        |       
                                                                        T
13        4644174                            ........C...TG..........C..........  4644139
                                                                          \     
                                                                          |     
                                                                          G
13        4261381                          ..........A...C...........C..G...CA..  4261344
                                                                        \       
                                                                        |       
                                                                        T
13        4546061                          ...C..A...C..................T...G...  4546098
                                                                        \       
                                                                        |       
                                                                        T
13        621440                            ...C...A.C...C...........C......CA..  621404
                                                                         \      
                                                                         |      
                                                                         A
13        2754768                          ..........C...TGT.........C..------..  2754738
13        4151414                ...G........GGCA....C.AT.-........T.C...G......  4151368
                                                                          \     
                                                                          |     
                                                                          G
13        4153414                ...G........GGCA....C.AT.-........T.C...G......  4153368
                                                                          \     
                                                                          |     
                                                                          G
13        5936555                                          ..........C......CA..  5936534
                                                                          \     
                                                                          |     
                                                                          A
13        4314112                  ...A.....-........C...TG....A.....C...T.CC...  4314156
                                                                          \     
                                                                          |     
                                                                          T
13        2349762                               ......G..C...........C..........  2349794
                                                                         \      
                                                                         |      
                                                                         T
13        5221638                             ...........CG..........C..A.......  5221604
                                                                         \      
                                                                         |      
                                                                         G
13        6694626                              .......GT..T..........C.....A....  6694593
                                                                         \      
                                                                         |      
                                                                         T
13        6702251                              .......GT..T..........C.....A....  6702218
                                                                         \      
                                                                         |      
                                                                         T
13        4727836                      ...............T..C...........A..A.T..T..  4727877
                                                                   \            
                                                                   |            
                                                                   C
13        3845822                            ..C.....C...TG....A.....C..........  3845787
                                                                         \      
                                                                         |      
                                                                         C
13        1510772                                  ...G..TG.........TC..........  1510801
                                                                         \      
                                                                         |      
                                                                         T
13        1515429                                  ...G..TG.........TC..........  1515458
                                                                         \      
                                                                         |      
                                                                         T
13        2024452                                ....CG..C...........C..........  2024483
                                                                         \      
                                                                         |      
                                                                         A
13        2979226                          .....A....C...C...........A..A...CA..  2979263
                                                                       \        
                                                                       |        
                                                                       G
13        3612451                                  ...G..C...........C..T.......  3612480
                                                                         \      
                                                                         |      
                                                                         G
13        3768261                                       .............C..G.......  3768237
                                                                         \      
                                                                         |      
                                                                         G
13        660785                             .........G..TG..........C..T.......  660750
                                                                         \      
                                                                         |      
                                                                         G
13        1537967                           ...A......G..C...........C..GG......  1537931
                                                                        \       
                                                                        |       
                                                                        T
13        2604809                                ....C...T..T........C.--.......  2604781
13        4402758                                 ...C....G.............TGG..C..  4402788
                                                                              \ 
                                                                              | 
                                                                              A
13        4696926                              ..........TG..AA.....TC..........  4696893
                                                                           \    
                                                                           |    
                                                                           C
13        1425013                            ............TGA.......T.C........A.  1424978
                                                                         \      
                                                                         |      
                                                                         A
13        1964093                              .....A...CTG...A......C........A.  1964126
                                                                         \      
                                                                         |      
                                                                         C
13        2479851                      ......-.......CG..CC...A................A  2479811
                                                                         \      
                                                                         |      
                                                                         A
13        2519688                      ......-.......CG..CC...A................A  2519648
                                                                         \      
                                                                         |      
                                                                         A
13        3787978                                  ...C..C..................CA..  3788007
                                                                         \      
                                                                         |      
                                                                         A
13        4017632                             ......A.GT.C...........C..........  4017598
                                                                         \      
                                                                         |      
                                                                         T
13        4882023                   ..A..............-C.CTT.T...G....C....T.....  4882066
                                                                         \      
                                                                         |      
                                                                         A
13        435135                                 ....C...TT..........C....A.....  435104
                                                                             \  
                                                                             |  
                                                                             T
13        1932702                           ..G.......G..C...........C..A...CA..  1932666
                                                                        \       
                                                                        |       
                                                                        T
13        6600473                             ........G..T..T........C..TG..C...  6600439
                                                                          \     
                                                                          |     
                                                                          G
13        2478443                      ...............GA.TG...A...........A..T..  2478401
                                                                   \         \  
                                                                   |         |  
                                                                   C         C
13        2585385                             .......C....GT.....T...C.....A....  2585351
                                                                          \     
                                                                          |     
                                                                          A
13        3737566                                 ...C...TG.............A.A..C..  3737536
                                                                              \ 
                                                                              | 
                                                                              A
13        3847471                                      ..C....A.......G.....CA..  3847446
                                                                         \      
                                                                         |      
                                                                         T
13        4116786                            ........C.T.TG..........C..T..C.AT.  4116821
                                                                         \      
                                                                         |      
                                                                         G
13        2832573                                .....G..C........C..-.......A..  2832603
                                                                         \      
                                                                         |      
                                                                         T
13        3700435                                 ....G..C..T...............C...  3700405
                                                                          \     
                                                                          |     
                                                                          G
13        1226748                              ......C...C.T.........C..........  1226781
                                                                          \     
                                                                          |     
                                                                          G
13        1974380                             ...C....G..C................A.G...  1974346
                                                                         \      
                                                                         |      
                                                                         A
13        3854182                              .......G...G..........C...G..CA..  3854215
                                                                          \     
                                                                          |     
                                                                          G
13        4858936                                ....C...TG..........C..........  4858905
                                                                          \     
                                                                          |     
                                                                          A
13        3727360                                 ...C...C...........C......CC..  3727330
                                                                          \     
                                                                          |     
                                                                          G
13        1917568                                  ......C....A........A..G..T..  1917597
                                                                              \ 
                                                                              | 
                                                                              A
13        1922642                                  ......C....A........A..G..T..  1922671
                                                                              \ 
                                                                              | 
                                                                              A
13        3236954                                          ......G...C..........  3236933
                                                                          \     
                                                                          |     
                                                                          A
13        4062442                                .....G..C.T.........C......C...  4062473
                                                                          \     
                                                                          |     
                                                                          G
13        4937772                                          ..........C..........  4937751
                                                                          \     
                                                                          |     
                                                                          G
13        5209909                                          ..........C...C......  5209888
                                                                          \     
                                                                          |     
                                                                          G
13        60731                                   ...C...............C..TG..CT..  60701
                                                                          \     
                                                                          |     
                                                                          G
13        1578059                                ....C...C...........C..TGG.....  1578028
                                                                            \   
                                                                            |   
                                                                            G
13        2142580                               .....C...CG........T.C.......A..  2142548
                                                                        \       
                                                                        |       
                                                                        A
13        2397275                                  ......C....T......C..G...C...  2397246
                                                                         \      
                                                                         |      
                                                                         G
13        2623301                              ..........CC.T...G....C.....C....  2623334
                                                                          \     
                                                                          |     
                                                                          A
13        2741812                                 ........G.........AC......CAT.  2741782
                                                                          \     
                                                                          |     
                                                                          A
13        3822186                                ....C...CG.T.A......C..AG......  3822155
                                                                          \     
                                                                          |     
                                                                          G
13        3961646                                      ..C...........C......C...  3961621
                                                                        \       
                                                                        |       
                                                                        T
13        2937251                                ....C...TG.T........C.A........  2937282
                                                                          \     
                                                                          |     
                                                                          G
13        4771751                              ......GT..C....A......C..TG......  4771718
                                                                          \     
                                                                          |     
                                                                          G
13        2351239                                      ..C...........C..T...C...  2351214
                                                                          \     
                                                                          |     
                                                                          G
13        2535305                                      ..C........C..C...T..CA..  2535280
                                                                          \     
                                                                          |     
                                                                          G
13        2550591                              ......C...C....A.....TC..TG..CA..  2550624
                                                                          \     
                                                                          |     
                                                                          G
13        2554357                              ......C...C....A.....TC..TG..CA..  2554390
                                                                          \     
                                                                          |     
                                                                          G
13        4133227                                         ..............T...C...  4133249
                                                                          \     
                                                                          |     
                                                                          G
13        4402603                              .......T..TGT.........C..TG......  4402636
                                                                          \     
                                                                          |     
                                                                          G
13        4499708                                 ....G..C...........C.ATG......  4499678
                                                                          \     
                                                                          |     
                                                                          G
13        4576565                          ....A.....C....-........A.C..TG.....A  4576601
                                                                          \     
                                                                          |     
                                                                          G
13        6263316                      ....A...G....---..CT....G.....C...G.C....  6263278
                                                                          \     
                                                                          |     
                                                                          G
13        3999715                     .........C.........C.....-.....C......CA..  3999674
                                                                          \     
                                                                          |     
                                                                          G
13        5129077                                 ...C...T...........C..........  5129047
                                                                          \     
                                                                          |     
                                                                          G
13        3716103                              .......G..C...........C..A.......  3716070
                                                                         \      
                                                                         |      
                                                                         T
13        3075980                               .....C...C..................C...  3076012
                                                                          \     
                                                                          |     
                                                                          G
13        3535107                               ...A..G..C...........C..........  3535139
                                                                          \     
                                                                          |     
                                                                          G
13        2009095                                           .........C.....C....  2009075
                                                                         \      
                                                                         |      
                                                                         G
13        6479161                                ....C...C.T.........C......A...  6479192
                                                                          \     
                                                                          |     
                                                                          A
13        6822566                               .....C...C..........TC......CA..  6822598
                                                                          \     
                                                                          |     
                                                                          G
13        4621017                                 ..C....C...........C..TG..C...  4621047
                                                                          \     
                                                                          |     
                                                                          G
13        2375113                          .........T.-..TG...A......C....T.....  2375077
                                                                         \      
                                                                         |      
                                                                         T
13        4405380                              .......G..T...........C....T.....  4405347
                                                                         \      
                                                                         |      
                                                                         A
13        5732508                               ......G..TG...A......C..........  5732476
                                                                          \     
                                                                          |     
                                                                          G
13        3068186                       ...........A..G...T--.......-----.......  3068154
13        3718867                                ....C.T.C...........C......AA..  3718836
                                                                          \     
                                                                          |     
                                                                          A
13        4041688                                ...T.G..T........C..C..TT......  4041719
                                                                          \     
                                                                          |     
                                                                          T
13        6120828                                          ..........C..........  6120849
                                                                          \     
                                                                          |     
                                                                          A
13        1453256                                ........C...........C..........  1453225
                                                                          \     
                                                                          |     
                                                                          G
13        1478455                                ........C...........C..........  1478424
                                                                          \     
                                                                          |     
                                                                          G
13        2969189                      ..............C...C......G...........CAA.  2969147
                                                                \         \     
                                                                |         |     
                                                                C         G
13        2970592                      ..............C...C......G...........CAA.  2970550
                                                                \         \     
                                                                |         |     
                                                                C         G
13        3436274                                ........C...........C.A....CA..  3436305
                                                                          \     
                                                                          |     
                                                                          A
13        3605585                                ....CG..A...........C......CT..  3605616
                                                                         \      
                                                                         |      
                                                                         G
13        4275114                                ........TGA.......G.C..........  4275083
                                                                          \     
                                                                          |     
                                                                          A
13        4458539                                ........CG..........C...G..CT..  4458570
                                                                          \     
                                                                          |     
                                                                          G
13        4467229                                ........CG..........C...G..CT..  4467260
                                                                          \     
                                                                          |     
                                                                          G
13        2045384                                ....GG..C......................  2045415
                                                                          \     
                                                                          |     
                                                                          G
13        254994                                 ....C...TG....A.....C...T..CA..  255025
                                                                          \     
                                                                          |     
                                                                          G
13        263482                                 ....C...TG....A.....C...T..CA..  263513
                                                                          \     
                                                                          |     
                                                                          G
13        3477907                                ....C...C...........C......CA..  3477938
                                                                          \     
                                                                          |     
                                                                          G
13        6717980                                ....C...TG....C.....C..........  6718011
                                                                          \     
                                                                          |     
                                                                          G
13        6830652                                 ....G..T........C..C...G......  6830682
                                                                          \     
                                                                          |     
                                                                          G
13        1228172                      ..........-...C...TG...A....T.C......CT..  1228212
                                                                          \     
                                                                          |     
                                                                          G
13        3035738                                ....C...TG.........TC..A.......  3035707
                                                                         \      
                                                                         |      
                                                                         G
13        3340436                                  ...G..C.A.........C..TG......  3340465
                                                                          \     
                                                                          |     
                                                                          G
13        5125193                                ....C...T....A......C..T...C...  5125162
                                                                         \      
                                                                         |      
                                                                         G
13        3529243                                ........TC...A.............A...  3529276
                                                                         \   \  
                                                                         |   |  
                                                                         C  AG
13        4590004                              .......G..T.T.........C....A.....  4590038
                                                     \                       \  
                                                     |                       |  
                                                     G                       T
13        4195643                      .......T..-...--..T....A......C......G...  4195681
                                                                         \      
                                                                         |      
                                                                         T
13        3389672                                 ....G..C....A......C..T.......  3389642
                                                                         \      
                                                                         |      
                                                                         T
13        4792367                      .....A.....-----..C....A......C....G..C..  4792331
                                                                              \ 
                                                                              | 
                                                                              A
13        4321701                                   ..G..C...........C..........  4321673
                                                                          \     
                                                                          |     
                                                                          T
13        4814862                       .............--..TG..........C..........  4814824
                                                                          \     
                                                                          |     
                                                                          G
13        6767965                                          ..........C..........  6767986
                                                                          \     
                                                                          |     
                                                                          G
13        4785480                      ..C..........-.G..CG...A......C......CA..  4785520
                                                                          \     
                                                                          |     
                                                                          G
13        2304657                                      ..C...........C..TG......  2304632
                                                                          \     
                                                                          |     
                                                                          G
13        2307055                                      ..C...........C..TG......  2307030
                                                                          \     
                                                                          |     
                                                                          G
13        2308275                                      ..C...........C..TG......  2308250
                                                                          \     
                                                                          |     
                                                                          G
13        4988330                                          ..........C........A.  4988351
                                                                          \     
                                                                          |     
                                                                          G
13        4816924                                          ..........C..T.A.....  4816903
                                                                             \  
                                                                             |  
                                                                             T
13        1915670                                .....G..C.A.........C....A.....  1915638
                                                             \               \  
                                                             |               |  
                                                             A               T
1         3545577                        ..A..C......AG..T......C....C..T...CAAA  3545539
1         3120916                          ........A.C....G.......A..C....A.....  3120879
                                                                             \  
                                                                             |  
                                                                             T
1         2474817                       ..............G..T..G........C......CA..  2474862
                                                                         \      
                                                                         |      
                                                                    ACAGCA
1         3087301                      ..........TG....T.TG.....G....C....AC....  3087341
1         4228767                             ........G..C...........C.........A  4228801
                                                                         \      
                                                                         |      
                                                                         A
1         2138075                      .......C.......G..C...........C..G.GC.T..  2138115
1         6039763                       .....TG......CT..C...........AT.G...CT..  6039724
1         5721611      ......T.T..AC.CA.A.......A....C...TG....C..........T..C..  5721668
                                                                              \ 
                                                                              | 
                                                                              A
1         5725893      ......T.T..AC.CA.A.......A....C...TG....C..........T..C..  5725950
                                                                              \ 
                                                                              | 
                                                                              A
1         5068317                                          ..........C..........  5068296
                                                                          \     
                                                                          |     
                                                                          A
1         3479537                      ........C......G..TGT..A......C......CA..  3479578
                                                                         \      
                                                                         |      
                                                                         G
1         6206469                          ..........C...-...........C..AGT..T..  6206433
                                                                               \
                                                                               |
                                                                               A
1         6214428                          ..........C...-...........C..AGT..T..  6214392
                                                                               \
                                                                               |
                                                                               A
1         2508409                                .....G..T......G....C.ATG......  2508440
                                                                          \     
                                                                          |     
                                                                          G
1         6865888                          ....A.....C...CG..........C..AGG..T..  6865852
1         5758760                          ...G......C...C...CA......C..GC......  5758796
1         1652099                       ...A.............TG..........C..T...CT..  1652059
                                                                        \       
                                                                        |       
                                                                        T
1         1659987                       ...A.............TG..........C..T...CT..  1659947
                                                                        \       
                                                                        |       
                                                                        T
1         3843396     .......A..A.GA..A....AC.TCT.G..C...C......G.G.AC......CT..  3843454
                                                                         \      
                                                                         |      
                                                                         T
1         3854734     .......A..A.GA..A....AC.TCT.G..C...C......G.G.AC......CT..  3854792
                                                                         \      
                                                                         |      
                                                                         T
1         95000                                 .....CC..T..T.A......C......CA..  94968
                                                                         \      
                                                                         |      
                                                                         G
1         6530851         ...T.T.....T...............C...TG........G............  6530905
                                                                          \     
                                                                          |     
                                                                          G
1         2374079                      ....A.TG....A..G..C...........C..........  2374120
                                                                          \     
                                                                          |     
                                                                          T
1         4379307                        ......CA.....G..TG..CA......C..T.......  4379346
                                                                         \      
                                                                         |      
                                                                         G
1         7899361         ....C...A..T...CA........A.C...C.A..............A.C...  7899307
                                                                          \     
                                                                          |     
                                                                          G
1         2517459                                ....C...T.....C.....C..........  2517490
                                                                          \     
                                                                          |     
                                                                          A
1         2211629                                          .........AG..........  2211608
                                                                          \     
                                                                          |     
                                                                          G
1         4531597                     ..........AC..TC.TTC...........C..T..C....  4531555
                                                                         \      
                                                                         |      
                                                                         G
1         4534715                     ..........AC..TC.TTC...........C..T..C....  4534673
                                                                         \      
                                                                         |      
                                                                         G
1         363081                       ..G...............A......T.-.TC....A..A..  363123
                                                           \                 \  
                                                           |                 |  
                                                          TG                 C
1         3882080                      ............A.C...TG...C....T.C....T..A..  3882121
                                                                         \      
                                                                         |      
                                                                         T
1         5612366                                 ..A....C....A......C......G.A.  5612336
                                                                         \      
                                                                         |      
                                                                         T
1         4415366                                           .........C......CA..  4415346
                                                                          \     
                                                                          |     
                                                                          G
1         4523779                          ..............C.T.......T...TA.AGA...  4523742
                                                                      \         
                                                                      |         
                                                                      A
1         3172036                 ....A..................C..T....G.ATC..T.......  3171988
                                                            \           \       
                                                            |           |       
                                                           TT           T
1         2461211                                ....C...C.........T......A..C..  2461242
                                                                              \ 
                                                                              | 
                                                                              A
1         5995356                                .....G..C.......G...C..T.......  5995325
                                                                         \      
                                                                         |      
                                                                         T
1         6147657                          ...........GATC..AC.......C..G...CA..  6147694
                                                                         \      
                                                                         |      
                                                                         G
1         6681142                          ............A.T...........C..GG...A..  6681179
                                                                        \       
                                                                        |       
                                                                        A
1         2706511                     ..G......CA.......CTT......C..--......CA..  2706551
                                                                         \      
                                                                         |      
                                                                         T
1         988001                               .......C..TG...A......C.....A..A.  987968
                                                                          \     
                                                                          |     
                                                                          A
1         3316517                      ..............C.T.TG...A......C..GG..CA..  3316476
                                                                        \       
                                                                        |       
                                                                        T
1         2707082                     ..G......CA.......CTT......C..--...T..CA..  2707042
                                                                          \     
                                                                          |     
                                                                          T
1         2398095                  ...G..CA....CA.A..C...TG..........CT...G.....  2398140
                                                                             \  
                                                                             |  
                                                                             T
1         2406733                  ...G..CA....CA.A..C...TG..........CT...G.....  2406778
                                                                             \  
                                                                             |  
                                                                             T
1         4592939                      .....AT...A..ACG..C.....A.....C..G.T.....  4592898
                                                                         \      
                                                                         |      
                                                                         T
1         3104423                      .........CC..ACG..TG.................CA..  3104382
                                                                          \     
                                                                          |     
                                                                          G
1         4792130                             ......A.G..TG...A......C..-.......  4792162
1         3025617                ....T...CA...T......C...TG..........C....GG....  3025570
                                                                             \  
                                                                             |  
                                                                             C
1         2748657                ....A.C.....TTCA....C...T..T.A......C....G.....  2748610
                                                                             \  
                                                                             |  
                                                                             T
1         2831490                                 ....G..TG..........C..TG......  2831460
                                                                          \     
                                                                          |     
                                                                          G
1         4009652                                .....G..AG..........C......CA..  4009683
                                                                          \     
                                                                          |     
                                                                          G
1         8227600                      ...............G...G....A...AAC......A...  8227559
                                                                         \      
                                                                         |      
                                                                         A
1         4548322                   ..A......A.CA....C...C.T......C.AC....G..C..  4548278
                                                                              \ 
                                                                              | 
                                                                              A
1         4557270                                          ....G.....C..T.....TA  4557290
1         4559980                                          ....G.....C..T.....TA  4560000
1         4686346               ..A...G..CT...T.......GA.TG..C.......CT.....CA..  4686394
                                                                          \     
                                                                          |     
                                                                          G
1         248499                 ...T..T.A............G..TG.................CA..  248452
                                                                          \     
                                                                          |     
                                                                          G
1         270131                 ...T..T.A............G..TG.................CA..  270084
                                                                          \     
                                                                          |     
                                                                          G
1         913576                          ...........CCTGC.......G.....A.T-.....  913540
1         3918045                   ..G........A......G..C.T.........C..TGG.....  3918089
                                                                             \  
                                                                             |  
                                                                             T
1         5896246                ......--....TG.....AC...CC..........C..........  5896291
                                                                         \      
                                                                         |      
                                                                         C
1         381348                                           .....G....C......CA..  381327
                                                                         \      
                                                                         |      
                                                                         T
1         3664341               ..A..A.......A.CA....C..CC........C.A..........A  3664389
                                                                         \      
                                                                         |      
                                                                         C
1         3669727               ..A..A.......A.CA....C..CC........C.A..........A  3669775
                                                                         \      
                                                                         |      
                                                                         C
1         4007283                              ..A....G..TG..........C......CCA.  4007250
                                                                          \     
                                                                          |     
                                                                          G
1         3724482                      .......TC......G..TG..........C..TGG..CA.  3724441
                                                                               \
                                                                               |
                                                                               A
1         1553725                    .....A..TG........T.C....A......C..TGG.....  1553682
                                                                             \  
                                                                             |  
                                                                             T
1         2035613      ......A......T.A......T.......CG..AT........T............  2035672
                                \  \                                      \     
                                |  |                                      |     
                                C  C                                      G
1         4710769                      ........A......G..CT..........C.AT....A..  4710728
                                                                          \     
                                                                          |     
                                                                          G
1         5472859                     ......A.......AC...TG..........C....G.....  5472817
                                                                             \  
                                                                             |  
                                                                             T
1         5850389      ......A.T..A...A..AA....CA...A.G..TG.T..CT...............  5850447
                                   \                                      \     
                                   |                                      |     
                                   A                                      G
1         2998208                  ....T.CA..........C...TGA..A........ATG......  2998253
                                                                          \     
                                                                          |     
                                                                          G
1         6533125                   ..A.....ATG.......G..C..................G...  6533169
                                                                          \     
                                                                          |     
                                                                          G
1         5983606                                .....G..TT..........C..........  5983637
                                                                          \     
                                                                          |     
                                                                          G
1         2966687   .........A..AGA..C..T.A..TG......CG.TC..............AG......  2966749
                                    \                                     \     
                                    |                                     |     
                                   GC                                     G
1         405303                   ............CA.A.C....T...........C......CA..  405258
                                                                         \      
                                                                         |      
                                                                         A
1         4047707                      .....ATG.......G..A....AG.....C.....C.A..  4047666
                                                                          \     
                                                                          |     
                                                                          A
1         5129030                       .....A.CA........TG...AC.....C....G..C..  5128990
                                                                              \ 
                                                                              | 
                                                                              A
1         696617                        .....TG.......G..T.T.........C..GTA..C..  696657
                                                                              \ 
                                                                              | 
                                                                              A
1         2382824                      ........C......G..CG..........C......CT.A  2382783
                                                                          \     
                                                                          |     
                                                                          G
1         4813532                       ..............G..TG...A...........T.....  4813492
                                                                         \      
                                                                         |      
                                                                         A
1         6964763                   ..A..............C...C......G....C...GT.....  6964719
                                                                         \      
                                                                         |      
                                                                         G
1         1326266                       .......CA....C...CG..........C..A...CA..  1326306
                                                                          \     
                                                                          |     
                                                                          G
1         2432515                    .....T..TG......C.G.C...........C......CA..  2432558
                                                                          \     
                                                                          |     
                                                                          G
1         2426338                    .....T..TG......C.G.C...........C......CA..  2426381
                                                                          \     
                                                                          |     
                                                                          G
1         1811335                                           ................CA..  1811355
                                                                          \     
                                                                          |     
                                                                          A
1         4999828                                          ..C..G....C..T.......  4999807
                                                                          \     
                                                                          |     
                                                                          A
1         336199                    ............A.....G..TG..........C...G..CA..  336243
                                                                         \      
                                                                         |      
                                                                         G
1         2826475                                           .........C..T.......  2826455
                                                                         \      
                                                                         |      
                                                                         G
1         5598587                     ................G..TG..........C.C........  5598629
                                                                          \     
                                                                          |     
                                                                          G
1         3868604                     ...............C...C...........C......CAT.  3868646
                                                                          \     
                                                                          |     
                                                                          G
1         3822797                     .......AG..........AG....A.....C......A...  3822755
                                                                          \     
                                                                          |     
                                                                          A
1         3828029                     .......AG..........AG....A.....C......A...  3827987
                                                                          \     
                                                                          |     
                                                                          A
1         4342357                         ...........C...CG...A................T  4342319
                                                                          \     
                                                                          |     
                                                                          G
1         7713484   .........GT.....T.G...A..............C.A.........C.......A.A  7713545
                                     \                                   \      
                                     |                                   |      
                                     T                                   T
1         4160437                     ......A....A...C...T....A.G....C.........A  4160395
                                                                          \     
                                                                          |     
                                                                          G
1         2484403                      ..C.....GT....C...CC..........C.A........  2484362
                                                                           \    
                                                                           |    
                                                                           C
1         4520760                    .......A..CA....A.T.TT...A.............A...  4520803
                                                                         \      
                                                                         |      
                                                                         T
1         428052                       .......T..A....T..TG.A........CT.T...CA..  428093
                                                                          \     
                                                                          |     
                                                                          A
1         3361784                      ..A............G..TT...A..G...C......A.T.  3361743
                                                                         \      
                                                                         |      
                                                                         T
1         3489226                ....TG..............AG..C..--T......C......A...  3489180
                                                                         \  \   
                                                                         |  |   
                                                                         A  C
1         1958551                     .......T.....A..G..TG...A.G...........CA..  1958509
                                                                          \     
                                                                          |     
                                                                          T
1         2403427                                ....C...TG.T........C..T....T..  2403396
                                                                          \     
                                                                          |     
                                                                          G
1         2410656                                ....C...TG.T........C..T....T..  2410625
                                                                          \     
                                                                          |     
                                                                          G
1         2415096                                ....C...TG.T........C..T....T..  2415065
                                                                          \     
                                                                          |     
                                                                          G
1         5959353                                ....C...TG.........T...T...G...  5959322
                                                                         \      
                                                                         |      
                                                                         G
1         6196799                                .....G..CGT.....G...C..T.......  6196830
                                                                         \      
                                                                         |      
                                                                         G
1         3812894                                 ....G..C...........C......CA..  3812864
                                                                         \      
                                                                         |      
                                                                         G
1         6593182                          .........ACC..TGT.............GG....A  6593145
                                                                             \  
                                                                             |  
                                                                             C
1         8178916                    ......A..TCA.....G..T...........C...GT.....  8178873
                                                                         \      
                                                                         |      
                                                                         T
1         6360136                                .....G..TG....A.G...C..T.......  6360167
                                                                         \      
                                                                         |      
                                                                         G
1         6364358                                .....G..TG....A.G...C..T.......  6364389
                                                                         \      
                                                                         |      
                                                                         G
1         6169068                      ..........A....G..TG..........C......C...  6169027
                                                                          \     
                                                                          |     
                                                                          G
1         6171383                      ..........A....G..TG..........C......C...  6171342
                                                                          \     
                                                                          |     
                                                                          G
1         4425008                      ........G...A..GT.TG...A......G..........  4425049
                                                                          \     
                                                                          |     
                                                                          G
1         3263475                                                             ..  3263476
1         3572487                          ..A.......C.G.C..........AC....G..C..  3572524
                                                                              \ 
                                                                              | 
                                                                              T
1         6524005   C........GT..GTC.........TG.......G..TGT..A......C......CT..  6524067
                                       \                                  \     
                                       |                                  |     
                                      TA                                  G
1         2063042                                 ...C...C..T........C......CA..  2063072
                                                                          \     
                                                                          |     
                                                                          G
1         2334727                      ..........A..T.GA.TG..........C...T..C...  2334686
                                                                          \     
                                                                          |     
                                                                          T
1         2339580                      ..........A..T.GA.TG..........C...T..C...  2339539
                                                                          \     
                                                                          |     
                                                                          T
1         2344761                      ..........A..T.GA.TG..........C...T..C...  2344720
                                                                          \     
                                                                          |     
                                                                          T
1         2978453                      ..C....G......C...C......G....C..TG......  2978412
                                                                          \     
                                                                          |     
                                                                          G
1         6110655                      .....C.C....A.....TG..........C......CT..  6110614
                                                                          \     
                                                                          |     
                                                                          A
1         7491302                    ...T...........A....C....A....A.C..GG..CA..  7491345
                                                                        \       
                                                                        |       
                                                                        T
1         7879598                      ....T...CA.....G..TG...T....A.C..........  7879557
                                                                          \     
                                                                          |     
                                                                          A
1         8458014                      ..G..........TCTT.T...........C..T.......  8458055
                                                                          \     
                                                                          |     
                                                                          A
1         3923187                      ......TG.......G..C.........G............  3923228
                                                                         \      
                                                                         |      
                                                                         T
1         4621067                       ............A.G..C.....C.....C......CA..  4621027
                                                                          \     
                                                                          |     
                                                                          G
1         4627070                       ............A.G..C.....C.....C......CA..  4627030
                                                                          \     
                                                                          |     
                                                                          G
1         837407                       ........C......G..CT........T.C..T...CA..  837366
                                                                         \      
                                                                         |      
                                                                         G
1         225169                        .......A......G..TG..........C......CC.A  225209
                                                                          \     
                                                                          |     
                                                                          A
1         7088503                      ..C..T........C...C...........C...G..CA..  7088462
                                                                         \      
                                                                         |      
                                                                         G
1         2476447          ...T..C....--.C...TG......C...TG...A......C..........  2476498
                                                                          \     
                                                                          |     
                                                                          G
1         4377870                      ...............G..C...........C..G.......  4377911
                                                                        \       
                                                                        |       
                                                                        T
1         2379059                      ..C...........C...TG..........C..GGT.....  2379018
                                                                        \       
                                                                        |       
                                                                        T
1         4560987                       ...T.G...........T...........C..........  4561027
                                                                         \      
                                                                         |      
                                                                         T
1         4569842                       ...T.G...........T...........C..........  4569882
                                                                         \      
                                                                         |      
                                                                         T
1         4570110                       ...T.G...........T...........C..........  4570150
                                                                         \      
                                                                         |      
                                                                         T
1         3386335                                 ....G..T...........A..A....A..  3386305
                                                                         \      
                                                                         |      
                                                                         G
1         5407570                                .....GT.C..........TC..........  5407601
                                                                         \      
                                                                         |      
                                                                         C
1         4343006                       .......CA..T.C...C...........C..T...CA..  4343046
                                                                         \      
                                                                         |      
                                                                         G
1         76772                        ................TGC..T........C..G...CA..  76731
                                                                        \       
                                                                        |       
                                                                        T
1         6197579                       ..............G..AG....AG.A..C..T.......  6197619
                                                                         \      
                                                                         |      
                                                                         G
1         6200894                       ..............G..AG....AG.A..C..T.......  6200934
                                                                         \      
                                                                         |      
                                                                         G
1         2348093                                                             ..  2348094
1         2351927                                                             ..  2351928
1         4544644              .....--.............A.C...T.....A......CTG.T.....  4544691
                                                                     \          
                                                                     |          
                                                                     C
1         342282                           ..............TG..........C..GG..CA..  342245
                                                                        \       
                                                                        |       
                                                                        T
1         4959271                        ...A.C......C.T.TT..........C..........  4959232
                                                                         \      
                                                                         |      
                                                                         T
1         4588552                       ..............G..TG..........C..GGT.....  4588592
                                                                        \       
                                                                        |       
                                                                        T
1         3932311                      ..............C...CG...A......C.C....G...  3932352
                                                                       \        
                                                                       |        
                                                                       T
1         4688111                                      ..C...........C......CA..  4688086
                                                                          \     
                                                                          |     
                                                                          G
1         2870040                       .............C....G..........C..GG......  2870000
                                                                        \       
                                                                        |       
                                                                        T
1         740341                           ...C..........C...........C..........  740304
                                                                          \     
                                                                          |     
                                                                          G
1         745494                           ...C..........C...........C..........  745457
                                                                          \     
                                                                          |     
                                                                          G
1         4632103                          ...........G..C.T.........C..........  4632066
                                                                          \     
                                                                          |     
                                                                          G
1         1040623                          ...G.......G..C.........G.C......G...  1040586
                                                                          \     
                                                                          |     
                                                                          G
1         7909069                          ....C.....C...C...........C....G.....  7909106
                                                                          \     
                                                                          |     
                                                                          G
1         2107852                          ....A.....AC..TG..........C..TG......  2107815
                                                                          \     
                                                                          |     
                                                                          T
1         3065869                          ...........G..TG........T.C...T..CA..  3065906
                                                                          \     
                                                                          |     
                                                                          T
1         6676978                          ...........G..TG..........C..TG..CA..  6677015
                                                                          \     
                                                                          |     
                                                                          G
1         2847684                          .....T..A..G..C...........C......CA..  2847647
                                                                          \     
                                                                          |     
                                                                          G
1         3885574                          ....C.....C.T.C......C....C..........  3885611
                                                                          \     
                                                                          |     
                                                                          G
1         4110454                          ..........CG..C...A.......C......CA..  4110417
                                                                          \     
                                                                          |     
                                                                          G
1         4511426                       ...A.........C...C...........C..G.......  4511386
                                                                       \        
                                                                       |        
                                                                       G
1         5060036                          .........A....C...........C......G...  5059999
                                                                          \     
                                                                          |     
                                                                          G
1         2537821                          ....CA........C....A......C.ATG......  2537784
                                                                          \     
                                                                          |     
                                                                          G
1         4807285                          ....CA.....G..C..G........C..TG......  4807322
                                                                          \     
                                                                          |     
                                                                          G
1         1629085                          ..........C...TG...A..G..TC..........  1629122
                                                                          \     
                                                                          |     
                                                                          G
1         2793879                          ...C......C...TG..........C..TG..CT..  2793842
                                                                          \     
                                                                          |     
                                                                          G
1         2794893                          ...C......C...TG..........C..TG..CT..  2794856
                                                                          \     
                                                                          |     
                                                                          G
1         122613                           ....CA....CG..CC..........C..T...CA..  122650
                                                                          \     
                                                                          |     
                                                                          G
1         3258257                          ...........G..C.T........AC.........A  3258220
                                                                         \      
                                                                         |      
                                                                         T
1         5609755                          ...C.......G..C...........C..........  5609718
                                                                         \      
                                                                         |      
                                                                         A
1         1616354                          ...........G..TG...A.........A.......  1616391
                                                                         \      
                                                                         |      
                                                                         T
1         1621578                          ...........G..TG...A.........A.......  1621615
                                                                         \      
                                                                         |      
                                                                         T
1         1622057                          ...........G..TG...A.........A.......  1622094
                                                                         \      
                                                                         |      
                                                                         T
1         3868226                          ..............C.........T.C.....CCA..  3868263
                                                                         \      
                                                                         |      
                                                                         T
1         1059365                              ......C.T.C...........C.....C....  1059332
                                                                          \     
                                                                          |     
                                                                          G
1         4401938                          ..........C...TG......T..TC......CA..  4401975
                                                                         \      
                                                                         |      
                                                                         T
1         5472968                          ...........G..TG......T.T.C......CA..  5473005
                                                                         \      
                                                                         |      
                                                                         A
1         6715023                          .......A..CCT.T...........C..G.....A.  6715060
                                                                       \        
                                                                       |        
                                                                       G
1         2489850                          ..T........T..C...........C..G...CT..  2489887
                                                                        \       
                                                                        |       
                                                                        T
1         4115052                           .........G...C.........T.C......CT..  4115016
                                                                         \      
                                                                         |      
                                                                         G
1         4447832                                ....C...CC..........C....G..C..  4447863
                                                                              \ 
                                                                              | 
                                                                              A
1         4450893                                ....C...CC..........C....G..C..  4450924
                                                                              \ 
                                                                              | 
                                                                              A
1         4457101                                ....C...CC..........C....G..C..  4457132
                                                                              \ 
                                                                              | 
                                                                              A
1         8187119                           ....TT...C...T.........A.C..T.......  8187155
                                                                         \      
                                                                         |      
                                                                         G
1         2883749                          ........A.A...TG.............G...CA..  2883712
                                                                        \       
                                                                        |       
                                                                        T
1         3446925                            ........C...TG...A....A.C......CA..  3446890
                                                                          \     
                                                                          |     
                                                                          G
1         3488641                                  ...G..C...........A.TG.......  3488670
                                                                   \            
                                                                   |            
                                                                   T
1         2769305                               .....C...CG...A......C....G.....  2769273
                                                                             \  
                                                                             |  
                                                                             T
1         7306677                              ......C.T.C...........C....G.....  7306644
                                                                            \   
                                                                            |   
                                                                            A
1         2788878                             .......C...C...........C......CA..  2788844
                                                                         \      
                                                                         |      
                                                                         G
1         4202781                                ....CG..C....A......C..TG......  4202812
                                                                          \     
                                                                          |     
                                                                          G
1         4516258                              ...........G.T.A......C..T.......  4516291
                                                                         \      
                                                                         |      
                                                                         G
1         781050                                 ....C........A...G..C..A.G.....  781019
                                                                         \      
                                                                         |      
                                                                         G
1         880312                                 ....C...TG..........C..A.......  880343
                                                                         \      
                                                                         |      
                                                                         G
1         882624                                 ....C...TG..........C..A.......  882655
                                                                         \      
                                                                         |      
                                                                         G
1         3700100                                     ...C..T........C......CA..  3700074
                                                                         \      
                                                                         |      
                                                                         T
1         4543684                                               .....C..........  4543668
                                                                         \      
                                                                         |      
                                                                         T
1         289812                                  ....G...G..........C..T...CA.C  289842
                                                                         \      
                                                                         |      
                                                                         T
1         2179370                                 ...C...C......G.........GC..--  2179343
1         4287870                                          ....C.....C..-.......  4287851
1         4077270                                    ....T....C.................  4077243
                                                                          \     
                                                                          |     
                                                                          A
1         2912586                      ....TA.......A.G..T.T.....-..............  2912626
                                                                         \      
                                                                         |      
                                                                         T
1         4353126                              .....AG...TT..........C..T.......  4353093
                                                                          \     
                                                                          |     
                                                                          G
1         4374165                              .....AG...TT..........C..T.......  4374132
                                                                          \     
                                                                          |     
                                                                          G
1         4443865                              .......G..C..A.A......C..........  4443832
                                                                          \     
                                                                          |     
                                                                          A
1         4244289                                ....C...C...........C..A....C..  4244320
                                                                          \     
                                                                          |     
                                                                          G
1         3078313                          ......A....G..CC..........C......CA..  3078351
                                                             \            \     
                                                             |            |     
                                                             C            A
1         3919004                              ....A.C...TG.................CA..  3919037
                                                                          \     
                                                                          |     
                                                                          G
1         1011926                              ......AG..TG.T........C.....CA...  1011959
                                                                          \     
                                                                          |     
                                                                          T
1         1014705                              ......AG..TG.T........C.....CA...  1014738
                                                                          \     
                                                                          |     
                                                                          T
1         1714692                              .....T.G..A.A.........C..T.......  1714659
                                                                          \     
                                                                          |     
                                                                          A
1         6764719                                  ..C....G..........C...G..C...  6764690
                                                                          \     
                                                                          |     
                                                                          G
1         2841319                              .....AC...CT...A......C......CA..  2841286
                                                                          \     
                                                                          |     
                                                                          G
1         3162394                             ......AC.........C....AGG.G-......  3162426
1         4083297                          ...........G-.C....A......A.C........  4083259
                                                                      \   \     
                                                                      |   |     
                                                                     CC   A
1         5916979                                   ..G..C.A.........C....G..CC.  5917007
                                                                               \
                                                                               |
                                                                               A
1         5920393                                   ..G..C.A.........C....G..CC.  5920421
                                                                               \
                                                                               |
                                                                               A
1         5923156                                   ..G..C.A.........C....G..CC.  5923184
                                                                               \
                                                                               |
                                                                               A
1         3179060                                .....G...--...................A  3179031
                                                                          \     
                                                                          |     
                                                                          G
1         2766637                               .....C...CG...A......C..........  2766605
                                                                          \     
                                                                          |     
                                                                          G
1         2771857                               .....C...CG...A......C..........  2771825
                                                                          \     
                                                                          |     
                                                                          G
1         4300303                               ...A.C...C...........C......CA..  4300271
                                                                          \     
                                                                          |     
                                                                          G
1         4115893                               .....C...TG..........C......CA..  4115861
                                                                          \     
                                                                          |     
                                                                          G
1         204902                                             ........C....T.....  204921
                                                                         \      
                                                                         |      
                                                                         C
1         8258427                                .....G..TG..........C..........  8258396
                                                                          \     
                                                                          |     
                                                                          G
1         4598842                                ......T.C.........T.C..........  4598811
                                                                          \     
                                                                          |     
                                                                          G
1         4287382                                .....G..TGT.........C......C...  4287351
                                                                          \     
                                                                          |     
                                                                          G
1         3071582                                          ..........C...G......  3071603
                                                                          \     
                                                                          |     
                                                                          G
1         3293902                                          ...A......C..........  3293881
                                                                          \     
                                                                          |     
                                                                          G
1         2086717                               .....C...A...........C..T...CT..  2086749
                                                                         \      
                                                                         |      
                                                                         G
1         6654677                     ........T.....-....TG...A......CC.T.......  6654636
                                                                       \        
                                                                       |        
                                                                       T
1         5519011                                 .......TG..........C......CA..  5519041
                                                                          \     
                                                                          |     
                                                                          G
1         5527807                                 .......TG..........C......CA..  5527837
                                                                          \     
                                                                          |     
                                                                          G
1         8174198                                .....G..TG...A......C..T.......  8174167
                                                                         \      
                                                                         |      
                                                                         G
1         3367747                                            ........C....G.....  3367766
                                                                             \  
                                                                             |  
                                                                             T
1         4253778                                 ....G..T...........C.......T..  4253808
                                                                         \      
                                                                         |      
                                                                         T
1         5405373                      ..............G-..C-.........TC..T.......  5405412
                                                                         \      
                                                                         |      
                                                                         G
1         4415649                                          .........TC..........  4415670
                                                                          \     
                                                                          |     
                                                                          A
1         7016473                              .......G..C..........-...TG......  7016505
                                                                          \     
                                                                          |     
                                                                          G
1         6424320                     ......A...A.....G.....A........C...G..A...  6424363
                                                     \                    \     
                                                     |                    |     
                                                     G                    G
1         135098                        .......CA........C.T.........C...T......  135140
                                                    \ \                   \     
                                                    | |                   |     
                                                    T C                   G
1         3965852                  ..C.........CA.--.....C..A.C....T........C...  3965809
                                                                          \     
                                                                          |     
                                                                          A
1         7782480                                          .............AG......  7782459
                                                                          \     
                                                                          |     
                                                                          G
1         6528989                          ...G..........CT..........C......CA.A  6529028
                                                      \                   \     
                                                      |                   |     
                                                     GT                   A
1         7800216                                          ..........C......CA..  7800195
                                                                          \     
                                                                          |     
                                                                          G
1         3459745                                     ...C.........T.C..........  3459771
                                                                          \     
                                                                          |     
                                                                          A
256273    163                                              ......G...C..........  183
115135    429                          ..........T.......T...........C..G...C...  470
                                                                        \       
                                                                        |       
                                                                        T
113780    448                          ....A.........C...C-.A........C....A.....  408
                                                                             \  
                                                                             |  
                                                                             T
111289    299                          .............A....C...........C.....C....  340
                                                                          \     
                                                                          |     
                                                                          G
54988     927                                                            .......  933
5837      7401                         ........A.....C...CG....G............CA..  7360
                                                                          \     
                                                                          |     
                                                                          G
5837      6558                                             .....C....C..TG......  6579
                                                                          \     
                                                                          |     
                                                                          G
5837      3198                             ....C.....CC..CG.....C....C......C...  3161
                                                                          \     
                                                                          |     
                                                                          G
5837      8854                               ........CC..TG..A..C....C......C...  8819
                                                                          \     
                                                                          |     
                                                                          G
1682      292960    ......T..G---.AA.....CA...G......C....G.....CC.......TA..T..  293016
1682      177766                       ........G.C....G..C...........C..........  177725
                                                                         \      
                                                                         |      
                                                                         T
1682      274655                                .....C...C.....C.....C......CT..  274623
                                                                          \     
                                                                          |     
                                                                          A
1682      338960                                                               .  338960
1682      100593                           ....A....A.GT.............C...G..CA..  100556
                                                                          \     
                                                                          |     
                                                                          T
1682      296783                                           ....G.....C......CA..  296762
                                                                          \     
                                                                          |     
                                                                          G
1682      157642                                 .....G..T...........C..G.T.CC..  157611
                                                                        \       
                                                                        |       
                                                                        T
1682      38625                                                                .  38625
1682      304410                                           ..........A.CA.......  304430
1682      335096                                 .....G..C...........C..T.T.....  335065
                                                                         \      
                                                                         |      
                                                                         G
1682      266536                                            .........C..A...G...  266516
                                                                         \      
                                                                         |      
                                                                         G
1682      291561                        .....TG.......G..TG..........C...TG.....  291601
                                                                             \  
                                                                             |  
                                                                             T
1682      144052                           ........A.C...CT........T.........CA.  144089
                                                                         \      
                                                                         |      
                                                                         T
1682      113860                       .........A..A.C...TG.-........C..A.......  113900
                                                                         \      
                                                                         |      
                                                                         G
1682      147212                       .....ATG......C...CG.T........C......C..A  147253
                                                                          \     
                                                                          |     
                                                                          A
1682      78469                        ......T.......C...CGA.........C.AAG.....A  78510
                                                                          \     
                                                                          |     
                                                                          G
1682      89671                        ......T.......C...CGA.........C.AAG.....A  89712
                                                                          \     
                                                                          |     
                                                                          G
1682      76238                   ...........T........G..CGT..A.............CCA.  76190
                                        \                                 \     
                                        |                                 |     
                                       GG                                 G
1682      335587                          .....CA.....G..C...........C........A.  335549
                                                                         \      
                                                                         |      
                                                                         A
1682      134736                           ..T....G..C.A.C....T...............A.  134773
                                                                         \      
                                                                         |      
                                                                         A
1682      367701                          .....--.....G..ATT.........C..T...G...  367737
                                                                         \      
                                                                         |      
                                                                         T
1682      292097                       ........CA....C...C...........C......CA..  292139
                                                                \         \     
                                                                |         |     
                                                                T         A
1682      147746                       ....T.AG........T.--.....T.........G.....  147707
                                                                           \    
                                                                           |    
                                                                           A
1682      31060                                            .........TC..........  31081
                                                                          \     
                                                                          |     
                                                                          G
1682      36130                                            .........TC..........  36151
                                                                          \     
                                                                          |     
                                                                          G
1682      157205                      .......TG.......G..T....-......C......CA..  157164
                                                                          \     
                                                                          |     
                                                                          G
1442      293489                               ...G...G..C...........C....G.....  293521
1442      443902                                  ...C...TG......G...C.....A....  443873
1442      318464                                  ...C...TG......G...C.....A....  318493
1442      313590                                  ...C...TG......G.T.C.....AC...  313561
1442      350188                               ...G...G..C...........C....GC....  350220
1442      196728         ....G....A.T.....A..T..T........CT...A.....T.G.........  196673
                                                                         \      
                                                                         |      
                                                                         T
1442      462039                       ........CA....C...TG...C......C.A....CAT.  462080
                                                                          \     
                                                                          |     
                                                                          A
1442      253603                                           ...A..........TA.....  253582
                                                                            \   
                                                                            |   
                                                                            G
1442      86303                        ..............C...TG..........C..........  86262
                                                                          \     
                                                                          |     
                                                                          G
1442      278948                       .......TCA.G...G..C...........C.........A  278989
                                                                          \     
                                                                          |     
                                                                          G
1442      325808                       .......T.A.G...G..T...........C.........A  325849
                                                                          \     
                                                                          |     
                                                                          G
1442      500643                       .......TCA.G...G..C...........C.........A  500684
                                                                          \     
                                                                          |     
                                                                          G
1442      235806                        ....T.T......--..TG........T.C..AG..G...  235768
                                                                          \     
                                                                          |     
                                                                          G
1442      122065                       ......TT.A........C.............TGG......  122106
                                                                      \         
                                                                      |         
                                                                      A
1442      142714                         ........A....G..C.....C....TC......CA..  142753
                                                                         \      
                                                                         |      
                                                                         T
1442      65408                            ..........C...CGT.........C..A...CA.A  65371
                                                                          \     
                                                                          |     
                                                                          G
1442      113273                      ................GA.T...........A.TGG......  113231
                                                                   \            
                                                                   |            
                                                                   C
1442      313202                            ....AA...C...A.................C....  313166
                                                                         \      
                                                                         |      
                                                                         A
1442      115088                               ..A........TT.........C......CA..  115121
                                                                         \      
                                                                         |      
                                                                         T
1442      472317                               ......C...C...........C......C...  472284
                                                                          \     
                                                                          |     
                                                                          G
1442      241948                                .........TG..........C......G...  241980
                                                                          \     
                                                                          |     
                                                                          T
1442      443546                                      ...A....T............C....  443520
                                                                          \     
                                                                          |     
                                                                          A
1284      366968                       ............A.C.T.T.T.......T.C..G.......  367008
1284      329983                         ............C...TG..........C....G.CA.A  330021
1284      366019                              .......C...T.......T...CT......T..  365985
                                                                         \      
                                                                         |      
                                                                         T
1284      89640                                               ....C..C..........  89622
                                                                          \     
                                                                          |     
                                                                          A
1284      518407                                  ....G..C...........C..T.......  518377
                                                                         \      
                                                                         |      
                                                                         G
1284      539058                       ..............C...C....A.....TC..G...CAA.  539099
                                                                        \       
                                                                        |       
                                                                        T
1284      472752                                  ...C...C...........C..G.......  472722
                                                                         \      
                                                                         |      
                                                                         G
1284      138156                                          ......G....C.AT.......  138178
                                                                          \     
                                                                          |     
                                                                          A
1284      531134                        .......CA.A..C...C.....A...T.C.C........  531174
                                                                        \       
                                                                        |       
                                                                        A
1284      187027                               .......G..C....A.T....C..TGA.G...  186995
1284      597578                          .....C....T....TG..........C..TG..CA..  597616
                                                                          \     
                                                                          |     
                                                                          T
1284      236443                        .....G.C.....C...T.T.........C...G......  236483
                                                                          \     
                                                                          |     
                                                                          G
1284      600255                                  .....T.C...A.......C....G.....  600226
1284      100353                                ......T..CT...A..T...C......CA..  100385
                                                                          \     
                                                                          |     
                                                                          G
1284      390639                                       ...G.........TG......CA..  390615
1284      319539                       .....A............T.....A.....A....A..T..  319580
                                                                             \  
                                                                             |  
                                                                             C
1284      17697                            ....CA....C...C...........C..A.----..  17729
1284      229732                     ....CA...........G..C.A...A.....C.....--A..  229692
1284      471224                       ..C.....C.....C....G...A......C..TGG.....  471265
                                                                             \  
                                                                             |  
                                                                             T
1284      461360                      ........TC...A.C...C...........C..TG......  461402
                                                                          \     
                                                                          |     
                                                                          G
1284      603209                       ......TG.A....CG..C...........C......CA..  603250
                                                                         \      
                                                                         |      
                                                                         A
1284      65096                                 .....C...TG..........C..A.......  65128
                                                                         \      
                                                                         |      
                                                                         G
1284      342177                      ....A..TG..A....G..TC..........C......CA..  342135
                                                                          \     
                                                                          |     
                                                                          G
1284      10566                        ......TG.......G..C...........C.C....G...  10525
                                                                          \     
                                                                          |     
                                                                          G
1284      426072                       ......TGA......G..TG..........C..GG..C...  426113
                                                                          \     
                                                                          |     
                                                                          G
1284      54820                        .....A..CA..A.C...C...........CT.TG......  54861
                                                                          \     
                                                                          |     
                                                                          G
1284      60440                        ..C.....CA...A.G..C.T.....C...C..TG..CA..  60399
                                                                          \     
                                                                          |     
                                                                          G
1284      542632                       ...A..........AGT.C....C......C......CT..  542591
                                                                          \     
                                                                          |     
                                                                          G
1284      22093                         ......T.....A.G...G.................A...  22053
                                                                          \     
                                                                          |     
                                                                          G
1284      137626                       .......G......C...TG.T..A................  137667
                                                                         \      
                                                                         |      
                                                                         T
1284      360640                        ...........AA.G..C...........C......CA..  360680
                                                                          \     
                                                                          |     
                                                                          G
1284      619349                        ....T........C...TG....A....AC..TG......  619309
                                                                          \     
                                                                          |     
                                                                          G
1284      589105                       ......TGC.T...CT..C...........C......CT..  589064
                                                                         \      
                                                                         |      
                                                                         C
1284      589768                                 .........G..........C..........  589737
                                                                          \     
                                                                          |     
                                                                          A
1284      21355                            ..T........G..AG..........C..........  21392
                                                                          \     
                                                                          |     
                                                                          A
1284      48400                            ..T.......C..T.G..........CT..G......  48363
                                                                          \     
                                                                          |     
                                                                          G
1284      410649                           ...G..T...C...CG..........C..TG......  410686
                                                                          \     
                                                                          |     
                                                                          G
1284      446317                           ...........C..TG..........C.....A.T..  446280
                                                                         \      
                                                                         |      
                                                                         A
1284      610762                           ...G......CT..CCT.........C......CA..  610799
                                                                         \      
                                                                         |      
                                                                         T
1284      61202                                    ..C...CG.....C....C......C...  61173
                                                                          \     
                                                                          |     
                                                                          G
1284      362890                               ........TGC.T.........C...T.C....  362923
                                                                            \   
                                                                            |   
                                                                            C
1284      424657                                           ..........C..T.......  424636
                                                                         \      
                                                                         |      
                                                                         G
1284      385776                                 ....C....G...A......C....A.....  385745
                                                                             \  
                                                                             |  
                                                                             T
1284      33299                                  .....G...G...A......C......C...  33268
                                                                          \     
                                                                          |     
                                                                          G
1284      194091                               .......G..CG....G....TC..........  194124
                                                                          \     
                                                                          |     
                                                                          G
1284      335605                           .....T...A..T..G............TG...CA..  335642
                                                                     \          
                                                                     |          
                                                                     C
1284      66783                                            ..........C...G..CA..  66804
                                                                          \     
                                                                          |     
                                                                          G
1284      85831                                       ....G....A.....C..TG......  85805
                                                                          \     
                                                                          |     
                                                                          G
1284      381691                                .....CG..C......C....C..TG......  381659
                                                                          \     
                                                                          |     
                                                                          G
1284      407783                                 .....G..C...........C......CA..  407814
                                                                         \      
                                                                         |      
                                                                         A
1284      541116                                 ....C...C....A..G...C......A...  541085
                                                                         \      
                                                                         |      
                                                                         T
1284      541354                    ..A......T.CA....----............C......CT..  541314
                                                                          \     
                                                                          |     
                                                                          G
1284      299919                                           ..........C....GC..--  299901
1262      573296                       ......TT......CC..CG...............GC.A..  573336
1262      358632                       ......TG......C...C...........C...GGC.T..  358592
1262      378414    ......T..AT...T.CT..........AA...C...C...........C.......A..  378354
                                                                         \      
                                                                         |      
                                                                         A
1262      245294                       ........CAA...C...C...........C....AC....  245334
1262      255140                                           ....A.....C......CA.A  255161
                                                                         \      
                                                                         |      
                                                                         T
1262      391043          ....AA....-.A............A.C.T..T----.................  390994
                                                                          \     
                                                                          |     
                                                                          A
1262      325501                             ....A.......C...........C..G...CA.T  325535
1262      104496                 ....T.T.A......A.....G..C....A......C..........  104543
                                                                          \     
                                                                          |     
                                                                          A
1262      312400                                           ..........C.......T..  312421
                                                                          \     
                                                                          |     
                                                                          A
1262      62304                                    ....T.T...........C..TT.A....  62333
                                                                          \     
                                                                          |     
                                                                          T
1262      344012                   .......A......T...C..TCGT.......T.CT...A..T..  344057
                                        \                                       
                                        |                                       
                                        G
1262      394899                              .......CC..CT..........CT......C..  394865
                                                                          \     
                                                                          |     
                                                                          A
1262      55433        ......T....AA.T................G..C...........C..G.T.....  55491
                           \                                           \        
                           |                                           |        
                           C                                           G
1262      587786                                 .....G..TG..........C...T..C...  587817
                                                                          \     
                                                                          |     
                                                                          G
1262      400021    .A.......AA...GG.A......A.G.......G..C...........A....G..AA.  399960
                                      \                                      \  
                                      |                                      |  
                                      C                                      C
1262      374897                   ..T.......TG.......G..CT...A......C..TG..G...  374942
                                                                          \     
                                                                          |     
                                                                          G
1262      119116                    ..G......TG.A....C...TG..........C...T..CA..  119072
                                                                          \     
                                                                          |     
                                                                          G
1262      126722                    ..G......TG.A....C...TG..........C...T..CA..  126678
                                                                          \     
                                                                          |     
                                                                          G
1262      610035                               ......C...CC......C...C..........  610002
                                                                         \      
                                                                         |      
                                                                         T
1262      63610                            ..G..A.....G..C.......C...C......C...  63647
                                                                          \     
                                                                          |     
                                                                          G
1262      392266                   ..T..G.............G..TG..A..C..T.C.T....CA..  392311
                                                                        \       
                                                                        |       
                                                                        A
1262      163279                       .......TCA........C..T........C......CT..  163320
                                                                          \     
                                                                          |     
                                                                          A
1262      415488                            ....AA...C...A........CT.C..........  415452
                                                                         \      
                                                                         |      
                                                                         G
1262      488692                      ........T..A...CT..T.........TTC......CA..  488734
                                                                          \     
                                                                          |     
                                                                          A
1262      611476                      ........G......CG.TC...........C...G..CA..  611518
                                                                         \      
                                                                         |      
                                                                         G
1262      6004                         ..C...........CGG.CG..........C......CA..  6045
                                                                          \     
                                                                          |     
                                                                          G
1262      10030                        ..C...........CGG.CG..........C......CA..  10071
                                                                          \     
                                                                          |     
                                                                          G
1262      447437                       ...T....CCA....G..TG...A.........GG..C...  447396
                                                                          \     
                                                                          |     
                                                                          G
1262      207451                       ......TG......C...C.................C....  207410
                                                                         \      
                                                                         |      
                                                                         A
1262      553295                       ...............G..T....T......C.C........  553336
                                                                         \      
                                                                         |      
                                                                         T
1262      72423                        ..A...TG.......G..C..........T...........  72382
                                                                         \      
                                                                         |      
                                                                         C
1262      95868                        ......T.......C.T.C....A.................  95827
                                                                         \      
                                                                         |      
                                                                         T
1262      295902                           ........A..C..TG..........C.T........  295939
                                                                         \      
                                                                         |      
                                                                         T
1262      302647                           ........A..C..TG..........C.T........  302684
                                                                         \      
                                                                         |      
                                                                         T
1262      243796                        .......CA.....G..TG........T.C...G..CA..  243836
                                                                          \     
                                                                          |     
                                                                          G
1262      638804                         .......A....C...C..........TC......G...  638765
                                                                          \     
                                                                          |     
                                                                          G
1262      97792                     ..A.......C....A..G..C...........-........A.  97749
                                                                         \      
                                                                         |      
                                                                         A
1262      519498                           ...........GG.C.T..A......C.T........  519535
                                                                           \    
                                                                           |    
                                                                           C
1262      500166                           ......A...CG..T.T.........C..........  500203
                                                                          \     
                                                                          |     
                                                                          G
1262      94699                            ...G....A..G..T...........C....T.....  94736
                                                                          \     
                                                                          |     
                                                                          G
1262      538178                           ........A.....C.A..A......C...G..CA..  538141
                                                                          \     
                                                                          |     
                                                                          G
1262      165880                           ..............TG..........C....T..A..  165917
                                                                         \      
                                                                         |      
                                                                         A
1262      367927                           .....A........T......G....C......G...  367964
                                                                         \      
                                                                         |      
                                                                         C
1262      103938                            .........C...TG.....TG......T.......  103902
                                                                         \      
                                                                         |      
                                                                         G
1262      361389                               .......G..CG...C......C....A.....  361422
                                                                             \  
                                                                             |  
                                                                             T
1262      125067                           ....CA....C...C...........C...G..A...  125104
                                                                         \      
                                                                         |      
                                                                         T
1262      133215                           ....CA....C...C...........C...G..A...  133252
                                                                         \      
                                                                         |      
                                                                         T
1262      527588                           ....C..CA.C...TG..........C..A...C...  527551
                                                                       \        
                                                                       |        
                                                                       A
1262      140565                             .......A..T.C.........G.C......CA..  140530
                                                                          \     
                                                                          |     
                                                                          A
1262      465939                                 ........C...........C........A.  465908
                                                                         \      
                                                                         |      
                                                                         G
1262      414070                               ......C...C......................  414037
                                                                          \     
                                                                          |     
                                                                          G
1262      639226                                          ......................  639248
                                                                          \     
                                                                          |     
                                                                          G
1262      524095                                       ...G.................G...  524070
                                                                          \     
                                                                          |     
                                                                          G
1262      460120                                    ..G..C...........C..TG..G...  460092
                                                                          \     
                                                                          |     
                                                                          G
1262      148157                                ......G..TG..........C..........  148125
                                                                          \     
                                                                          |     
                                                                          G
1262      404713                                 .....G..T....-.....AA..........  404683
                                                                          \     
                                                                          |     
                                                                          G
1262      407458                                 .....G..T....-.....AA..........  407428
                                                                          \     
                                                                          |     
                                                                          G
1262      369485                               ......C...TG..........C......CA..  369452
                                                                         \      
                                                                         |      
                                                                         T
1262      276442                                ....A.G..C...AA......A......C...  276410
                                                                          \     
                                                                          |     
                                                                          G
1262      385805                                      ...T..............TG..CT..  385779
                                                                          \     
                                                                          |     
                                                                          G
1262      562904                                 ........CCTT...G....C..........  562935
                                                                          \     
                                                                          |     
                                                                          G
1262      314683                                 ........C.........TA.......CA..  314714
                                                                          \     
                                                                          |     
                                                                          A
1262      207638                                 .....G..TG..........C..T.......  207607
                                                                         \      
                                                                         |      
                                                                         G
1262      491614                                 .....G..C...........C......C..A  491583
                                                                         \      
                                                                         |      
                                                                         A
1203      684133                             .........G..C...........C..G.......  684168
                                                                        \       
                                                                        |       
                                                                        T
1203      63236     .........TT.A.T.TTA.T..A...CA..A...T.C........A..C.AA.....A.  63296
                                                                         \      
                                                                         |      
                                                                         G
1203      245473                                ......G..TG..........C..TGA.G...  245504
1203      40224                        ...A............TGA.......G...C....T.A...  40264
1203      557581                                 ....C...TG..........C....G..T..  557611
1203      679094                                           .............T.......  679115
                                                                         \      
                                                                         |      
                                                                         T
1203      280538                       ...............T..TG..........A..A.......  280497
                                                                          \     
                                                                          |     
                                                                          A
1203      281809                       ...............T..TG..........A..A.......  281768
                                                                          \     
                                                                          |     
                                                                          A
1203      145098                           ...........G..TG..........C.......A..  145061
                                                                         \      
                                                                         |      
                                                                         T
1203      391551                                .....C...TGT..A......C......CA..  391519
                                                                          \     
                                                                          |     
                                                                          G
1203      243813                                 ....CT..T...........C......G...  243844
                                                                          \     
                                                                          |     
                                                                          A
1203      236227                                               ......C..A...G...  236244
                                                                         \      
                                                                         |      
                                                                         G
1203      322118                                           ........G.C......CA..  322097
                                                                         \      
                                                                         |      
                                                                         C
1203      324657                                           ........G.C......CA..  324636
                                                                         \      
                                                                         |      
                                                                         C
1203      93149                        ........CC..T..G..TG.....T....C..T....A..  93108
                                                                         \      
                                                                         |      
                                                                         T
1203      131950                    ..A.......T......C...TG.TG..............CA..  131994
                                                                         \      
                                                                         |      
                                                                         A
1203      584888                                 .....G..C...........C..TG..CT..  584919
                                                                          \     
                                                                          |     
                                                                          G
1203      604031                                .....GG..C....A.....TC......CA..  603999
                                                                         \      
                                                                         |      
                                                                         T
1203      384105                          ......A....CG...G..........C..TG..G...  384143
                                                                          \     
                                                                          |     
                                                                          G
1203      400776                ....TT...C...........C...CG....C...T.C......C..A  400824
                                                                         \      
                                                                         |      
                                                                         A
1203      11870                        ......A.......C...C....AC.....C..TGG..T..  11910
1203      633623                      .....T...CC....C...T.T.....G.T.C..T.......  633581
                                                                         \      
                                                                         |      
                                                                         T
1203      167932                       ..C..........AC...CG..........C..TGGC....  167891
                                                                               \
                                                                               |
                                                                               A
1203      589463                                               ......C......CA..  589446
                                                                         \      
                                                                         |      
                                                                         T
1203      572736                          ..C...A....C...TT..........C....A..C..  572698
                                                                              \ 
                                                                              | 
                                                                              A
1203      280112                   ...A......TG......C..CC........C.....T...CA..  280157
                                                                         \      
                                                                         |      
                                                                         G
1203      281383                   ...A......TG......C..CC........C.....T...CA..  281428
                                                                         \      
                                                                         |      
                                                                         G
1203      296543                    ..A.....T........C...C..A........C..T..CC...  296499
                                                                         \      
                                                                         |      
                                                                         G
1203      420093                       .......T......CT..C.........T.C..TG..CA..  420052
                                                                          \     
                                                                          |     
                                                                          G
1203      192987                           .........TG..C.-............A....CA.A  192951
                                                                          \     
                                                                          |     
                                                                          A
1203      553502                                 ....C...TG...A......C......CT..  553471
                                                                          \     
                                                                          |     
                                                                          G
1203      376399                      ...............CG..TG...........G..T...A..  376355
                                                                      \         
                                                                      |         
                                                                    GGC
1203      632569                      .....T...CC....C...T.T.....G.T.C..T.......  632527
                                                                         \      
                                                                         |      
                                                                         T
1203      76863                       ........G......C...C....C......C........A.  76905
                                                                         \      
                                                                         |      
                                                                         C
1203      230170                       ...............G..C...G.......C......CA..  230211
                                                                          \     
                                                                          |     
                                                                          G
1203      174855                       ..C.....C.....CG..C...........C..........  174896
                                                                          \     
                                                                          |     
                                                                          G
1203      503785                       ....A.........C...T.T.........C..AG......  503829
                                                                          \ \  \
                                                                          | |  |
                                                                          G C AA
1203      298108                       ..C...TG..........TGT......AG.C..........  298149
                                                                          \     
                                                                          |     
                                                                          G
1203      578804                       ..............C...CG.....T....C.C....CA..  578763
                                                                          \     
                                                                          |     
                                                                          G
1203      374144                       .......GCA.....G..C.....A.....C........A.  374103
                                                                         \      
                                                                         |      
                                                                         T
1203      603651                       ....CA....A....G..C...C.......C..T...A...  603610
                                                                         \      
                                                                         |      
                                                                         G
1203      92849                                ....A..G..CG.T.A......C......CA..  92816
                                                                          \     
                                                                          |     
                                                                          A
1203      201252                       .....ATG......C..CT...........C......CT..  201211
                                                                         \      
                                                                         |      
                                                                         A
1203      64101                        ...............G..C..T........C......C.A.  64142
                                                                         \      
                                                                         |      
                                                                         A
1203      12823                          ......CA.....G..T....A......C......CC..  12862
                                                                          \     
                                                                          |     
                                                                          G
1203      509430                       ...............GA.TG.........TC..G..A....  509471
                                                                        \       
                                                                        |       
                                                                        T
1203      340524                        ..T....CA....C...TG.T........C......A...  340564
                                                                         \      
                                                                         |      
                                                                         C
1203      356799                        ......C.......G..T...........C..G.T..A..  356759
                                                                        \       
                                                                        |       
                                                                        A
1203      660683                           ........A.C...C...........A.C........  660646
                                                                   \            
                                                                   |            
                                                                   A
1203      76094                                  .....GG.C....A......C..........  76125
                                                                         \      
                                                                         |      
                                                                         G
1203      582819                           ....C.....C...CG.T..........TTG......  582782
                                                                          \     
                                                                          |     
                                                                          G
1203      100000                                 .....G...G.........TC....A..T..  100031
                                                                               \
                                                                               |
                                                                               T
1203      121425                           ..........C...CTTT.......TC..T......A  121462
                                                                         \      
                                                                         |      
                                                                         T
1203      662203                            ....AT.......C..T........CC.T...A..A  662167
                                                                          \     
                                                                          |     
                                                                          G
1203      309668                            .............C...........C.....CCA..  309704
                                                                         \      
                                                                         |      
                                                                         A
1203      299235                            .............AGG.........C..T.T.....  299199
                                                                         \      
                                                                         |      
                                                                         G
1203      130820                           ...........G..TG..........C..........  130858
                                                                       \  \     
                                                                       |  |     
                                                                       A  G
1203      241977                                           ..........C......G...  241956
                                                                          \     
                                                                          |     
                                                                          A
1203      11053                                     .....TG...A......C..........  11025
                                                                          \     
                                                                          |     
                                                                          A
1203      104998                       ...............G..TG...A...--------..A...  105030
1203      202561              .....-....--...T.CA.....T..C.A.....G...-..........  202515
                                                                         \      
                                                                         |      
                                                                         T
1203      610017                               .......G..C......G......TTG......  610050
                                                                          \     
                                                                          |     
                                                                          G
1203      612891                               ......CG..CG..........C......C...  612858
                                                                          \     
                                                                          |     
                                                                          A
1203      663936                               .......C..T...........C..T.....A.  663903
                                                                         \      
                                                                         |      
                                                                         G
1203      226343                                 .....G..C...........C......C...  226374
                                                                          \     
                                                                          |     
                                                                          G
1203      608322                               ......C...C.....C.....C......CA..  608289
                                                                         \      
                                                                         |      
                                                                         T
1203      235674                               .......G..C...........C...G..G...  235641
                                                                         \      
                                                                         |      
                                                                         G
1203      25056                                  ........C...........C..........  25087
                                                                          \     
                                                                          |     
                                                                          G
1203      278904                                 ....C...C.........T.C.........T  278935
                                                                          \     
                                                                          |     
                                                                          G
1203      527208                                 ....C...C...........C...T.C...A  527239
                                                                         \      
                                                                         |      
                                                                         G
1203      197754                                            .........C..........  197734
                                                                          \     
                                                                          |     
                                                                          A
1203      359032                                 .....G..C..................--..  359003
                                                                         \      
                                                                         |      
                                                                         T
1123      713828                           ..G.......C...CG.....C....C...G..C...  713864
1123      493938                                           .....G....C..........  493917
                                                                          \     
                                                                          |     
                                                                          A
1123      510448                               ......C...C......C....C..T.......  510481
                                                                         \      
                                                                         |      
                                                                         G
1123      512771                               ......C...C......C....C..T.......  512804
                                                                         \      
                                                                         |      
                                                                         G
1123      515842                               ......C...C......C....C..T.......  515875
                                                                         \      
                                                                         |      
                                                                         G
1123      637599                                 .....T..CG.....G....-.....GCA..  637569
                                                                          \     
                                                                          |     
                                                                          A
1123      502412                                 .....G..C...........C..TG..CA..  502443
                                                                          \     
                                                                          |     
                                                                          G
1123      624869                                                          ......  624874
1123      707507                                           .....G....C..........  707486
                                                                          \     
                                                                          |     
                                                                          A
1123      764941                                           ..........C..GGAC.CC.  764921
1123      323874                               ......C.T.C...........C...T..CA..  323907
                                                                          \     
                                                                          |     
                                                                          G
1123      770147                       .......GCA....CC..CG..........C..TGG.....  770106
                                                                             \  
                                                                             |  
                                                                             T
1123      256588                       .........C.....G.CTG.......C..C.ATG..C...  256547
                                                                          \     
                                                                          |     
                                                                          G
1123      764197                      ...............C...CG...A.............C...  764239
                                                                          \     
                                                                          |     
                                                                          G
1123      302753                                     ....CT....G....TC..........  302780
                                                                          \     
                                                                          |     
                                                                          G
1123      609631                       ........CA....C..GTG....A.....C......CT..  609672
                                                                          \     
                                                                          |     
                                                                          A
1123      88551     .........A.T..AA.A...CA..........C...CT.........TC..T...CC..  88489
                                      \                                  \      
                                      |                                  |      
                                     GA                                  G
1123      489181                       ..............C...C...........C..GG..CA..  489222
                                                                        \       
                                                                        |       
                                                                        T
1123      349609                          ..A..A..G...G.CT.........T.C..AT..A...  349571
                                                                          \     
                                                                          |     
                                                                          G
1123      359646                          ..A..A..G...G.CT.........T.C..AT..A...  359608
                                                                          \     
                                                                          |     
                                                                          G
1123      389179                       ..C..........AC...T............G.GGT.CT..  389220
                                                                   \            
                                                                   |            
                                                                   C
1123      604211                                      ...C..T........C......CA..  604185
                                                                          \     
                                                                          |     
                                                                          G
1123      493424                               .......G..C...........C......A.A.  493457
                                                                         \      
                                                                         |      
                                                                         A
1123      660939                                          ........C.TC..........  660917
                                                                          \     
                                                                          |     
                                                                          A
1069      64336     .G........AT.TA.T.ATT..A..........G..TGA..T....A....T.......  64396
                                                                          \     
                                                                          |     
                                                                          A
1069      273626                                 .....C..TG....C.....C.T....A...  273595
                                                                         \      
                                                                         |      
                                                                         T
1069      595382                                 ........TG..........C..T...CT..  595413
                                                                         \      
                                                                         |      
                                                                         G
1069      358667                        .....TG.......G..TG.........TC.T.....A..  358707
                                                                        \       
                                                                        |       
                                                                        T
1069      294429                                 .....G..TG...A......C........A.  294398
                                                                         \      
                                                                         |      
                                                                         T
1069      224589                      ......CTG..........T...........C.....CA...  224547
                                                                         \      
                                                                         |      
                                                                         T
1069      596933                        .....T..A...A....C..G......AGC.......A..  596893
                                                                         \      
                                                                         |      
                                                                         T
1069      288876                          ............G...G..........C.....CCA..  288914
                                                                         \      
                                                                         |      
                                                                         G
1069      559117                       ......TG.......G..CG..........C....GC....  559076
                                                                               \
                                                                               |
                                                                               A
1069      10381                                                          .....A.  10375
1069      350514                       ...............G..TG..........C....T.....  350473
                                                                         \      
                                                                         |      
                                                                         T
1069      767484                               ...A...G..TG........T.A......CA..  767451
                                                                          \     
                                                                          |     
                                                                          A
1069      495274                       ...............G..CT...A...-----.G.----..  495305
1069      666374    ....A....A--....G..........CA....CG..TG..........C......CA..  666434
                                       \                                  \     
                                       |                                  |     
                                      TA                                  G
1069      725175                      .....A..........G.GTG...A......C......CAA.  725133
                                                                          \     
                                                                          |     
                                                                          G
1069      281579                       ...A..G.......--..TG..........CT.T.......  281538
                                                              \          \      
                                                              |          |      
                                                             TT          G
1069      535721                                  ....G..C...........C....G.....  535751
                                                                             \  
                                                                             |  
                                                                             T
1069      301812                        .....TG.......G..TG.....G....C......G...  301852
                                                                          \     
                                                                          |     
                                                                          G
1069      383727                       ..A............G..C.....C...T.CGC........  383768
                                                                         \      
                                                                         |      
                                                                         T
1069      806498                        .....TG.......G..C....A......C..TG..CA..  806538
                                                                          \     
                                                                          |     
                                                                          G
1069      199399                       ..............C....G.T...........GG......  199440
                                                                        \       
                                                                        |       
                                                                        T
1069      454034                         ........T....G..CG........A.C..........  454073
                                                                          \     
                                                                          |     
                                                                          A
1069      135277                         ....AG..A...C...TG..........C...G...A..  135316
                                                                          \     
                                                                          |     
                                                                          G
1069      804134                       .....A....T....GT.A...........A.TG...C...  804093
                                                                     \          
                                                                     |          
                                                                     G
1069      230843                           ..........C...C......G.......TG..CA..  230880
                                                                          \     
                                                                          |     
                                                                          G
1069      586736                              ...A...C...C.......T...C..TG......  586702
                                                                             \  
                                                                             |  
                                                                             T
1069      354431                           ...........G..C...........C..GG..CA..  354394
                                                                       \        
                                                                       |        
                                                                       G
1069      198155                           .....A.....GGGC....A...........T.....  198192
                                                                         \      
                                                                         |      
                                                                         A
1069      226262    .A.......A...T.A---.......C.......T..TG...A.......G..T.A--..  226207
                                                                    \           
                                                                    |           
                                                                    T
1069      164959                           ...........G..T....A......C..GG..C...  164996
                                                                        \       
                                                                        |       
                                                                        T
1069      238624                    ...A..............G..C............G.....CTT.  238579
                                                  \                      \      
                                                  |                      |      
                                                  G                      T
1069      247416                    ...A..............G..C............G.....CTT.  247371
                                                  \                      \      
                                                  |                      |      
                                                  G                      T
1069      254484                    ...A..............G..C............G.....CTT.  254439
                                                  \                      \      
                                                  |                      |      
                                                  G                      T
1069      665601                                  ...C...........T..TC.....A....  665632
                                                                         \      
                                                                         |      
                                                                        TT
1069      723992                                  ...C...........T..TC.....AG...  724023
                                                                         \      
                                                                         |      
                                                                        TT
1069      688683                                .....C...T...........C..A...CA..  688651
                                                                         \      
                                                                         |      
                                                                         G
1069      134326                         ....AG..A...C...T-..........C...G...A..  134364
                                                                          \     
                                                                          |     
                                                                          G
1069      556581                                   ...G..C..T...................  556552
                                                                         \      
                                                                         |      
                                                                         T
1069      119218                                           ...A......C....G.....  119239
                                                                             \  
                                                                             |  
                                                                             T
1069      660951                                  ...C...........T..TC.....A....  660982
                                                                         \      
                                                                         |      
                                                                        TT
1033      391531                        ........A....C...C.....C.....C..G.......  391491
                                                                         \      
                                                                         |      
                                                                         G
1033      46508                    ..C.......TGCA........C...........AGTG...C...  46552
1033      429349                           ....CT.....G..T..T.T..G....G.........  429313
1033      378916                           ..........C...C...........C....GC.CT.  378880
1033      559374                       ........AA....CG..TG...A....TTC.........A  559415
                                                                          \     
                                                                          |     
                                                                          A
1033      281801                       ........CC....CG..TG..........C....G.....  281841
1033      288696                       ........CC....CG..TG..........C....G..C..  288736
1033      104434                           ..G...........C..A.AC.....C..T.G.CT..  104397
                                                                         \      
                                                                         |      
                                                                         G
1033      366592                               .......G..C...........C..GTA.G.C.  366560
1033      789126                       ......T.CA...AC...TG........T......A.....  789166
1033      308738                              ......A.....G.T........C..T...CAT.  308774
                                                                          \     
                                                                          |     
                                                                        ATC
1033      648370                      ......A...A......T.CTT......C..G..T.....T.  648328
                                                                         \      
                                                                         |      
                                                                         G
1033      410624                                ....AC...CG..........C......CT..  410656
                                                                         \      
                                                                         |      
                                                                         G
1033      570861                               ......C....G...A......C........A.  570828
                                                                          \     
                                                                          |     
                                                                          A
1033      452019                           ..........CC..C.A.........CG.....CA..  452056
                                                                         \      
                                                                         |      
                                                                         T
1033      560043                                 ....C...TG.T.A.....TC..........  560074
                                                                          \     
                                                                          |     
                                                                          A
1033      111275                      ......ATG......C.T.TG....C.....C.........A  111233
                                                                         \      
                                                                         |      
                                                                         T
1033      653902                   ...A.......G..........TG..C-.....TC..T...G...  653946
                                                                         \      
                                                                         |      
                                                                         G
1033      120602                       .......GG......G..TG........T.C......CA..  120561
                                                                         \      
                                                                         |      
                                                                         T
1033      365166                       ........CA....CG..C....A......C..A.......  365125
                                                                         \      
                                                                         |      
                                                                         T
1033      303935                        .........T..TCGA.TG..........C......CT..  303895
                                                                         \      
                                                                         |      
                                                                         T
1033      869258                        ....A...........TTG.........GC......CA..  869298
                                                                         \      
                                                                         |      
                                                                         A
1033      333073                       ..C...TG.......G..CC..........C......CA..  333032
                                                                          \     
                                                                          |     
                                                                          G
1033      319947                       ..C...TG.......G..CC....C.....C......CA..  319906
                                                                          \     
                                                                          |     
                                                                          G
1033      815674                               ...C...G..CG..........C..........  815707
                                                                         \      
                                                                         |      
                                                                         C
1033      178390                                          ......G....C....T.....  178368
                                                                        \       
                                                                        |       
                                                                        T
1033      630361                      .......TG..C...GG..AG..........C..T.T....T  630319
                                                                         \      
                                                                         |      
                                                                         G
1033      712562                                  ...C...TG.......C.....T.......  712532
                                                                         \      
                                                                         |      
                                                                         G
1033      717602                  ....G..CA....CC.....G..TG..........C..A....C..  717556
                                                                         \      
                                                                         |      
                                                                         G
1033      731041                  ....G..CA....CC.....G..TG..........C..A....C..  730995
                                                                         \      
                                                                         |      
                                                                         G
1033      47801                        .......G.......G..CT..........C...CA..C..  47760
                                                                              \ 
                                                                              | 
                                                                              T
1033      856059                      .....A.TG.A....C...C..ACA......C....G.....  856101
                                                                             \  
                                                                             |  
                                                                             T
1033      101241                     ...T.......A.......----.........C..........  101280
                                                                          \     
                                                                          |     
                                                                          G
1033      3808                                  ......G..T...........C..TG...T..  3776
                                                                          \     
                                                                          |     
                                                                          G
1033      121365                              ....-...G..TG....G.....C..........  121398
                                                                          \     
                                                                          |     
                                                                          G
1033      435285                       ..............--..CGT.........C.........T  435324
                                                                         \      
                                                                         |      
                                                                         T
1033      416097                        .....TG......C...TG...............G.....  416057
                                                                             \  
                                                                             |  
                                                                             T
1033      28422                                            ......G...C..........  28443
                                                                         \      
                                                                         |      
                                                                         T
1033      370162                      ...C.....CA.....G..CT..........C...G..C...  370204
                                                                          \     
                                                                          |     
                                                                          G
1033      183456                           ..G.......C.T.TG........T.C......CA..  183419
                                                                          \     
                                                                          |     
                                                                          G
1033      499100                                 ....C...C.G.........C....A..C..  499069
                                                                              \ 
                                                                              | 
                                                                              A
1033      337156                          ..A.........G..TGT.........C..A.T.....  337118
                                                                         \      
                                                                         |      
                                                                         G
1033      437819                            ...A.A...AG..C...A..............CA..  437855
                                                                         \      
                                                                         |      
                                                                         C
1033      838371                       ........CA....CG..CG..........C..........  838412
                                                                          \     
                                                                          |     
                                                                          A
1033      856379                       .....A........C...TG..........C..........  856420
                                                                          \     
                                                                          |     
                                                                          A
1033      448960                       .......CCA.....T..TG........A.C....T.....  448919
                                                                         \      
                                                                         |      
                                                                         T
1033      323279                       ..C...TG......C...TG..........C..AG......  323238
                                                                          \     
                                                                          |     
                                                                          G
1033      336408                       ..C...TG......C...TG..........C..AG......  336367
                                                                          \     
                                                                          |     
                                                                          G
1033      159156                       ..C...........C...TG...A......C......CA..  159115
                                                                          \     
                                                                          |     
                                                                          G
1033      364602                      ........C.....AC..CC...........C...G..CA..  364560
                                                                         \      
                                                                         |      
                                                                         T
1033      455340                          ....G.....A.G..CG..........C..TGA.....  455378
                                                                             \  
                                                                             |  
                                                                             C
1033      367589                       ........C......G..T...........C...GT.....  367548
                                                                         \      
                                                                         |      
                                                                         T
1033      594293                       .......GC.....C.T.TG.................CT..  594252
                                                                         \      
                                                                         |      
                                                                         A
1033      203546                       ...A.........AC...T...........C.A....--..  203585
                                                                         \      
                                                                         |      
                                                                         T
1033      598223                        .......CA.....G..TG.........TC..T...CC..  598263
                                                                          \     
                                                                          |     
                                                                          G
1033      161928                       ........GA....C...C.....C...T.C..T.T.....  161969
                                                                         \      
                                                                         |      
                                                                         G
1033      306080                       ...A..TG.....A.G..TG..........C....T..A..  306039
                                                                         \      
                                                                         |      
                                                                         C
1033      759589                                      ...C...........CT.....CA..  759615
                                                                          \     
                                                                          |     
                                                                          A
1033      241765                        .............C.....TT........C....T.....  241805
                                                                         \      
                                                                         |      
                                                                         T
1033      50993                        .............A.G..CG........T....A.T.....  50952
                                                                        \       
                                                                        |       
                                                                        A
1033      308145                          .........C.C...TG.T....T....G.G.......  308107
                                                                    \           
                                                                    |           
                                                                    T
1033      575819                       ............A.C...TG.T...........GG......  575860
                                                                        \       
                                                                        |       
                                                                        T
1033      453304                           ..........C.G.C....A...C..C....A.....  453341
                                                                            \   
                                                                            |   
                                                                            A
1033      363262                          .....CA........C...........C.......A..  363224
                                                                         \      
                                                                         |      
                                                                         T
1033      778102                           ....C.....C.T.C...........C......C...  778065
                                                                          \     
                                                                          |     
                                                                          G
1033      805389                           .........C.G..TG..........C......C...  805426
                                                                          \     
                                                                          |     
                                                                          G
1033      379355                           ...........G..AG..........C......CAA.  379318
                                                                          \     
                                                                          |     
                                                                          G
1033      386282                           ..........CG..C..AC.......C......CA..  386245
                                                                          \     
                                                                          |     
                                                                          A
1033      173294                           ....GA...C.G.........C....C......CA..  173257
                                                                          \     
                                                                          |     
                                                                          G
1033      341473                           ...........G..TG.......C..C......CCA.  341436
                                                                          \     
                                                                          |     
                                                                          G
1033      363345                          ...............C...........C..GG..CT..  363383
                                                                        \       
                                                                        |       
                                                                        T
1033      379411                                 ........C...........C..G...A...  379442
                                                                        \       
                                                                        |       
                                                                        T
1033      129045                                 .....G..C....A...A..C.......T..  129014
                                                                         \      
                                                                         |      
                                                                         T
1033      683520                                      ...C.T.....G...C..........  683546
                                                                         \      
                                                                         |      
                                                                         T
1033      873596                               ......C.T.T...........C..T...CT..  873629
                                                                         \      
                                                                         |      
                                                                         G
1033      15376                              ........C.T.T..............G...CA..  15341
                                                                        \       
                                                                        |       
                                                                        T
1033      383671                              ...........C........C..C......CA..  383705
                                                                         \      
                                                                         |      
                                                                         A
1033      7179                                             ..........C.....C....  7158
                                                                          \     
                                                                          |     
                                                                          A
1033      305872                    ..A................T---.........TC......CT..  305828
                                                               \          \     
                                                               |          |     
                                                             GTA          A
1033      79105                                ......C...C..T........C......C...  79138
                                                                          \     
                                                                          |     
                                                                          A
1033      450946                               ......C.T.C..T......TT...........  450913
                                                                          \     
                                                                          |     
                                                                          A
1033      632567                                          ...C.......C......CA..  632545
                                                                          \     
                                                                          |     
                                                                          A
1033      644647                               ...C...G..TG..........C......CA..  644614
                                                                          \     
                                                                          |     
                                                                          A
1033      664526                               ..A....G..C...........C..........  664493
                                                                         \      
                                                                         |      
                                                                         T
1033      309891                           ............T.TG..........-......CA..  309855
                                                                          \     
                                                                          |     
                                                                          A
1033      377185                                 .....G..C....A.......G..G......  377216
                                                                          \     
                                                                          |     
                                                                          G
1033      367739                       ........C......G..CG..........C..TG......  367694
                                                       \                  \ \   
                                                       |                  | |   
                                                     GCC                  G C
1033      747908                                .....C...C...........C......CAA.  747940
                                                                         \      
                                                                         |      
                                                                         A
1033      86252                                  ....C...T...........C.........-  86222
                                                                         \      
                                                                         |      
                                                                         T
1033      203190                                     ....T...........C.....C....  203217
                                                                         \      
                                                                         |      
                                                                         T
1033      110374                                   ...G..TG..........C..T.......  110403
                                                                          \     
                                                                          |     
                                                                          G
1033      348945                                       ..C...........C.......C..  348920
                                                                         \      
                                                                         |      
                                                                         T
1033      353301                                       ..C...........C.......C..  353276
                                                                         \      
                                                                         |      
                                                                         T
1033      389314                                     ....C.........T.C..........  389287
                                                                          \     
                                                                          |     
                                                                          G
1033      95679                                    ...T..C...........C......CA..  95650
                                                                         \      
                                                                         |      
                                                                         G
1033      510320                                          ....A......C..........  510342
                                                                          \     
                                                                          |     
                                                                          A
1033      595570                                           ..........C......C...  595591
                                                                          \     
                                                                          |     
                                                                          G
1025      142898                       .....A........C.T.C...........C..A.T.....  142857
                                                                         \      
                                                                         |      
                                                                         G
1025      491648                           ....CA........T...........C..TG..G...  491684
1025      263723        .....G.A.....-........G......GGG.A........C..CC.T.......  263668
                                                                         \      
                                                                         |      
                                                                         G
1025      286262                                  ...C...C..................G.A.  286232
                                                                        \       
                                                                        |       
                                                                        C
1025      573365                      ...C............G..AG..........C....T.....  573323
                                                                          \     
                                                                          |     
                                                                          G
1025      419501                           ..........C...TG.T.A....T.C..T...C...  419464
                                                                         \      
                                                                         |      
                                                                         G
1025      531403                                      ...C.....-.....C....G....C  531378
                                                                         \      
                                                                         |      
                                                                         T
1025      396369                                   ...G..C..........TC...T......  396340
                                                                          \     
                                                                          |     
                                                                          G
1025      485273                           ..............C...........C..........  485236
                                                                        \       
                                                                        |       
                                                                        C
1025      771143                      ...C...T........G..C.T..A......C..TGG.....  771185
                                                                             \  
                                                                             |  
                                                                             T
1025      775922                      ...C...T........G..C.T..A......C..TGG.....  775964
                                                                             \  
                                                                             |  
                                                                             T
1025      432417                      .....A..........G..TGG.........C.A.G..CA..  432459
                                                                          \     
                                                                          |     
                                                                          G
1025      456372          ....CC...-..A...........C...G...GA.........C..GG......  456425
                                                                        \       
                                                                        |       
                                                                        T
1025      484391                       ......TG..........C...........C......CCA.  484350
                                                                          \     
                                                                          |     
                                                                          G
1025      518930                       ......TG...A.AC...TG..........C...T......  518971
                                                                          \     
                                                                          |     
                                                                          T
1025      409084                                           ...A.........T...CA.A  409105
                                                                         \      
                                                                         |      
                                                                         G
1025      378053                       ......TG.....T.G..C...........C.A....G...  378012
                                                                         \      
                                                                         |      
                                                                         T
1025      536144                      ..........A....CT..C...........C..G...CT..  536186
                                                                        \       
                                                                        |       
                                                                        T
1025      242046                        ....C............TG...A.....T.......G...  242006
                                                                         \      
                                                                         |      
                                                                         T
1025      557993                           ..T........T...G.T.T.............GA..  557956
                                                                         \      
                                                                         |      
                                                                         C
1025      464904                           ...........G.TC......C....C......CA..  464941
                                                                         \      
                                                                         |      
                                                                         T
1025      368088                           .....AC.......C..TG.......C......CA..  368125
                                                                         \      
                                                                         |      
                                                                         T
1025      521899                           ...........T..TG...A......C..........  521862
                                                                         \      
                                                                         |      
                                                                         A
1025      150992                               ....T.....C...........C..G.T...AA  150959
                                                                        \       
                                                                        |       
                                                                        T
1025      106131                               ..........C.......T..AC......CA..  106164
                                                                          \     
                                                                          |     
                                                                          A
1025      493036                                             ........C..........  493055
                                                                          \     
                                                                          |     
                                                                          G
1025      668101                                .....C...C....A......C......CA..  668069
                                                                          \     
                                                                          |     
                                                                          G
1025      862398                                       ..C....T......C........CA  862373
                                                                          \     
                                                                          |     
                                                                          G
1025      72209                                  ........T...........C.A....CA..  72240
                                                                         \      
                                                                         |      
                                                                         A
1025      721266                                 .....G...GG.........C..TG..CA..  721235
                                                                          \     
                                                                          |     
                                                                          G
1025      481328                                  ...C...T...........C.........A  481298
                                                                         \      
                                                                         |      
                                                                         A
1025      267848                                   ..C...C..........TC.....C....  267819
                                                                         \      
                                                                         |      
                                                                         T
956       636519                                 .....G..C.T.........C..TTA.....  636488
                                                                            \   
                                                                            |   
                                                                            G
956       239433                            .....-.A.C...C......GG...C..........  239468
                                                                         \      
                                                                         |      
                                                                         T
956       666373                               .......G..TG...........GAGG..CA..  666341
956       188733                                 .....G..TG.................CA..  188764
                                                                         \      
                                                                         |      
                                                                         T
956       646286                         .............G.TC.....-.....C.....C.CA.  646324
                                                                         \      
                                                                         |      
                                                                         T
956       827644                           .....A.....G.CC...........C.......A..  827607
                                                                          \     
                                                                          |     
                                                                          A
956       832001                           .....A.....G.CC...........C.......A..  831964
                                                                          \     
                                                                          |     
                                                                          A
956       556314                                  ....G..TG........T.C......CA..  556344
                                                                         \      
                                                                         |      
                                                                         T
956       550136                                           ..........C....GC.CA.  550156
956       226411                                  .......TT...A.GG...C....G.....  226441
                                                                         \      
                                                                         |      
                                                                         C
956       577165                                                         .......  577171
956       408705                                 ....C...C........C..C..........  408674
                                                                          \     
                                                                          |     
                                                                          G
956       370978                                .....C...C...........CT..G......  371010
                                                                          \     
                                                                          |     
                                                                          T
956       379171                                .....C...C...........CT..G......  379203
                                                                          \     
                                                                          |     
                                                                          T
956       579750                                                          ......  579745
956       778365                                 ....C...TG..........C....G..T..  778396
                                                                               \
                                                                               |
                                                                               T
956       862669                        ..A..T.......C..GCT..........C....A...T.  862629
                                                                               \
                                                                               |
                                                                               A
956       879250                           ...G......CG..C...G..C....C....G..C..  879287
                                                                              \ 
                                                                              | 
                                                                              A
956       838942                    .................C.T.TG.T........C......CA..  838986
                                                                          \     
                                                                          |     
                                                                          G
956       630702                                   ..C...C..............TG......  630731
                                                                          \     
                                                                          |     
                                                                          G
956       554143                 .....-...T.A...T....CG.CTG..........C..TG.CA...  554189
                                                                          \     
                                                                          |     
                                                                          G
956       793366                       ...A..AG.......G.CC...C...G...C...G..CA..  793325
                                                                          \     
                                                                          |     
                                                                          G
956       491127                                           .....G..T.C.........A  491148
                                                                          \     
                                                                          |     
                                                                          A
956       499160                                           .....G..T.C.........A  499181
                                                                          \     
                                                                          |     
                                                                          A
956       501127                                           .....G..T.C.........A  501148
                                                                          \     
                                                                          |     
                                                                          A
956       963851                                  ....G..T....C......C..TG......  963881
                                                                          \     
                                                                          |     
                                                                          G
956       628471                      .......TGCA........CT..........C......CCA.  628429
                                                                          \     
                                                                          |     
                                                                          A
956       881739                       ......TG.A.....G..C...........C..TG......  881698
                                                                           \    
                                                                           |    
                                                                           T
956       615404                    ..G........C......G..CG.....C....C......CC..  615357
                                                                        \ \     
                                                                        | |     
                                                                      GGG G
956       883712                       .......GCA....C...C...........C......C...  883671
                                                                          \     
                                                                          |     
                                                                          G
956       631828                       .......G......GG..A.T.........C...G..CT..  631869
                                                                          \     
                                                                          |     
                                                                          G
956       781075                       ........CA........TG..........C.......AA.  781034
                                                                          \     
                                                                          |     
                                                                          G
956       925491                      .......T.......GG..C.TG........C..T.......  925449
                                                                         \      
                                                                         |      
                                                                         G
956       451454                                .....CG..TG.......C..-......CA..  451485
                                                                          \     
                                                                          |     
                                                                          G
956       569191                       .......TCA.....T..CC..........C.........A  569232
                                                                          \     
                                                                          |     
                                                                          A
956       142640                       ..C...........GG..C.......T...C......CA..  142681
                                                                          \     
                                                                          |     
                                                                          G
956       511407                       ........CA....C...T......C....C...G..CT..  511448
                                                                          \     
                                                                          |     
                                                                          G
956       232355                       ......GG...A..CC..C..T...............G...  232396
                                                                          \     
                                                                          |     
                                                                          G
956       709323                       ..............C...AG..........C..........  709282
                                                                         \      
                                                                         |      
                                                                         A
956       578293                       .....ATG.......G..C......C...AC..G.......  578252
                                                                         \      
                                                                         |      
                                                                         G
956       224490                       ...............GT.C.A..AC.....C..T...C...  224449
                                                                         \      
                                                                         |      
                                                                         G
956       610020                        ..A...........G..C.........T.C......CA..  610060
                                                                         \      
                                                                         |      
                                                                         A
956       571535                       ............A..G..C...........C..GG..CA..  571494
                                                                        \       
                                                                        |       
                                                                        T
956       945793                       ..............C.TGTG..........C..G...CTA.  945834
                                                                        \       
                                                                        |       
                                                                        T
956       955572                       ..............C.TGTG..........C..G...CTA.  955613
                                                                        \       
                                                                        |       
                                                                        T
956       193716                             ...A..A.C...C.T..A......C...TA.....  193751
                                                                             \  
                                                                             |  
                                                                             C
956       560020                           ...G......CG..C.........T.C..AG......  559983
                                                                          \     
                                                                          |     
                                                                          G
956       632448                                   ..C...C.......T...C..........  632477
                                                                         \      
                                                                         |      
                                                                         T
956       713373                           ..T..A.....G..AG...A......C......C...  713336
                                                                          \     
                                                                          |     
                                                                          A
956       804897                           ..........A...T......G.C..C......CA.A  804934
                                                                          \     
                                                                          |     
                                                                          A
956       882668                           ....CA........TG..........C......CAA.  882705
                                                                          \     
                                                                          |     
                                                                          A
956       874424                           ..........C....GA..A....T.C.....C....  874461
                                                                         \      
                                                                         |      
                                                                         T
956       870086                           ..........C....GA..A....T.CG....C....  870123
                                                                         \      
                                                                         |      
                                                                         T
956       225657                   ..A..T.....T......C...TG..........C.TGG......  225611
                                               \                      \         
                                               |                      |         
                                               G                      C
956       519774                              ........GA.CG.............TG..CA..  519740
                                                                          \     
                                                                          |     
                                                                          G
956       241694                             ......A.C...C......GC...C..........  241729
                                                                         \      
                                                                         |      
                                                                         T
956       242724                             ......A.C...C......GC...C..........  242759
                                                                         \      
                                                                         |      
                                                                         T
956       268612                                 ...A.G..C.T.........A......CA..  268581
                                                                         \      
                                                                         |      
                                                                         T
956       606176                                ......G..C......C....C..........  606208
                                                                          \     
                                                                          |     
                                                                          A
956       530191                                 ........T...........C.ATG......  530222
                                                                          \     
                                                                          |     
                                                                          G
956       951434                               ......C...C...........C....T.....  951467
                                                                         \      
                                                                         |      
                                                                         A
956       961221                               ......C...C...........C....T.....  961254
                                                                         \      
                                                                         |      
                                                                         A
956       940615                               ..A....GT.T..........TC..........  940582
                                                                          \     
                                                                          |     
                                                                          A
956       567698                                 .....G..TG..........C......C...  567729
                                                                          \     
                                                                          |     
                                                                          G
956       589121                               ......C...TG..........C..TG..CT..  589154
                                                                          \     
                                                                          |     
                                                                          G
956       426074                               .......G..TG..........C.A.G..CA..  426041
                                                                          \     
                                                                          |     
                                                                          G
956       628769                                  ...C...AG..........C....A.....  628799
                                                                            \   
                                                                            |   
                                                                            G
956       690093                                      ...C..T...............CA..  690119
                                                                          \     
                                                                          |     
                                                                          G
956       627602                           ..........C...TG....C.-...C..........  627566
                                                                         \      
                                                                         |      
                                                                         T
956       553128                                ......-...G...A......C.T.G......  553159
                                                                          \     
                                                                          |     
                                                                          G
956       555640                                ......-...G...A......C.T.G......  555671
                                                                          \     
                                                                          |     
                                                                          G
940       759391    .....A...AAT..A.CTA...A.A.......ACT..TGA.........C....AC....  759450
940       539500                         ...........TC.T.T..T.A......C...GA..T..  539538
940       842584                       .........A...AC...TG.............T...CAA.  842625
                                                                       \        
                                                                       |        
                                                                       G
940       844009                                       ..C....A.TG...C..........  843984
                                                                         \      
                                                                         |      
                                                                         T
940       844961                                       ..C....A.TG...C..........  844936
                                                                         \      
                                                                         |      
                                                                         T
940       12436                               ...A...C...TG..CA......CT..TA.....  12469
940       557067                           ..T.......CT..C...........C......CCA.  557031
940       782570                                                              ..  782571
940       784717                                                              ..  784718
940       355035                                 ....C...C.....A.....C.CAG......  355065
940       64906                           ...........C.T..G.A-.....T.CT.....CA..  64869
                                                                         \      
                                                                         |      
                                                                         T
940       68351                           ...........C.T..G.A-.....T.CT.....CA..  68314
                                                                         \      
                                                                         |      
                                                                         T
940       496780                               ......C...TG.T.A......C.AT...AT..  496747
                                                                         \      
                                                                         |      
                                                                         G
940       343828                                      ....G...A.....AAG.T.....A.  343853
940       347003                                      ....G...A.....AAG.T.....A.  347028
940       460579                               .......G..C...........A.AG...CA..  460546
                                                                   \            
                                                                   |            
                                                                   T
940       497484                           ...........G..T..............GGG..A..  497521
                                                                             \  
                                                                             |  
                                                                             C
940       632361                        .....TG......C...C.....A.............A.A  632401
                                                                          \     
                                                                          |     
                                                                          C
940       567474                          .....--....C...TG..........C.TT.......  567510
                                                                         \      
                                                                         |      
                                                                         G
940       435693                       .............C....TG...A..G...C..........  435652
                                                                         \      
                                                                         |      
                                                                         T
940       805674                       .......T......C.A.C........A.....T......A  805633
                                                                         \      
                                                                         |      
                                                                         T
940       956562                         .........-..C.T.C........C.....A...CA.A  956524
                                                                         \      
                                                                         |      
                                                                         T
940       502126                       ......TG.....A.G..AGT...A.....C....G.....  502086
940       913949                           .....A.A...G..TG...........GA.TA..CA.  913913
940       12809                       ....CA..........G..C...........C....A..ACA  12851
                                                                             \  
                                                                             |  
                                                                             C
940       241588                       ...............G..TG..........C....T.....  241547
                                                                          \     
                                                                          |     
                                                                          G
940       807287                    ..A.......T.......G..TGA.........C..A.......  807243
                                                                          \     
                                                                          |     
                                                                          A
940       771427                           ..........CC.TTG..........C..TG......  771464
                                                                          \     
                                                                          |     
                                                                          G
940       539051                    ..A..................C....A......C......CA..  539007
                                                                         \      
                                                                         |      
                                                                         T
940       314187                       ..C...TG.......G..C..T........C..TG....C.  314228
                                                                          \     
                                                                          |     
                                                                          G
940       439991                           ...G..........C..T........C..TGGA....  440027
940       413586                      ..T............C...TGG.........C..........  413628
                                                                          \     
                                                                          |     
                                                                          A
940       449421                     ..........CA....C...C.G.........A....T.....  449464
                                                                         \      
                                                                         |      
                                                                         T
940       582688                      ...............C...TG...A....T.C......CA..  582646
                                                                          \     
                                                                          |     
                                                                          G
940       591280                      ......AT.....A.C...C.........T.C......CA..  591238
                                                                          \     
                                                                          |     
                                                                          G
940       359409                       ...C...T.A........C..................C.T.  359450
                                                                          \     
                                                                          |     
                                                                          G
940       824606                       ......T........G..C...........C....----..  824642
940       342895                       ........CA..A.A...C..........TC..TT......  342936
                                                                          \     
                                                                          |     
                                                                          T
940       346070                       ........CA..A.A...C..........TC..TT......  346111
                                                                          \     
                                                                          |     
                                                                          T
940       190921                       ..A.....CA....C..TC...........C......CA..  190962
                                                                          \     
                                                                          |     
                                                                          G
940       511643                      ......AAG......C...C.A.........C..T.T.....  511601
                                                                         \      
                                                                         |      
                                                                         T
940       923728                                 ....C...TG.T........C...G......  923697
                                                                          \     
                                                                          |     
                                                                          G
940       484643                       .....T.T......C....G...A....A.C....GC....  484684
                                                                         \      
                                                                         |      
                                                                         C
940       488271                       .....T.T......C....G...A....A.C....GC....  488312
                                                                         \      
                                                                         |      
                                                                         C
940       491110                       .....T.T......C....G...A....A.C....GC....  491151
                                                                         \      
                                                                         |      
                                                                         C
940       554689                         .............T...G........TAC..AG......  554650
                                                                          \     
                                                                          |     
                                                                          T
940       588181                       ........CA.....G..C...........C..GGA.....  588140
                                                                        \       
                                                                        |       
                                                                        T
940       268369                               ......C...C.A......C..C..T.TG.T..  268336
                                                                       \        
                                                                       |        
                                                                       A
940       910389                         .............G..TGT.........C......CA.A  910350
                                                                          \     
                                                                          |     
                                                                          G
940       911316                         .............G..TGT.........C......CA.A  911277
                                                                          \     
                                                                          |     
                                                                          G
940       986002                           ....CA....C.G.TG....G.....C....A.....  985965
                                                                            \   
                                                                            |   
                                                                            G
940       554403                         ........A.....T.C.T.........C..........  554364
                                                                         \      
                                                                         |      
                                                                         T
940       959016                           ...G..........TG..............T......  959053
                                                                          \     
                                                                          |     
                                                                          G
940       380667                           ..........C...TG.........TC......CA..  380704
                                                                          \     
                                                                          |     
                                                                          T
940       383944                           ......T...C...TG...A..G.T.....G.....A  383981
                                                                          \     
                                                                          |     
                                                                          G
940       247865                           .....A....C...CG...A......C..A...CA..  247902
                                                                          \     
                                                                          |     
                                                                          G
940       329267                           ..A.......C.A.T.....C.....C..G...CA..  329304
                                                                          \     
                                                                          |     
                                                                          A
940       600186                           ..A.......C.T.TTT.........C......CA..  600149
                                                                         \      
                                                                         |      
                                                                         T
940       449219                           ..........C...C..TG........G.T--.....  449253
940       511121                           .........TC..GT.T...A.G.T......T.....  511084
                                                                         \      
                                                                         |      
                                                                         T
940       971239                            ........A....C.T...C..A.........CC..  971275
                                                                         \      
                                                                         |      
                                                                         T
940       376848                              ........G..C....A......C..........  376882
                                                                          \     
                                                                          |     
                                                                          A
940       942349                                 .....GT.T...........C......CA..  942380
                                                                         \      
                                                                         |      
                                                                         T
940       947871                                 .....GT.T...........C......CA..  947902
                                                                         \      
                                                                         |      
                                                                         T
940       891706                                 ....C...T....AC...............A  891737
                                                                          \     
                                                                          |     
                                                                          G
940       405586                               ......C...C.T........TC...T......  405553
                                                                          \     
                                                                          |     
                                                                          G
940       458045                               .........TC............GTG...CA..  458079
                                                                     \          
                                                                     |          
                                                                    CC
940       408835                       ..........-....GA.T...........C..........  408795
                                                                         \      
                                                                         |      
                                                                         T
940       586954                               ......C.T.C......................  586921
                                                                         \      
                                                                         |      
                                                                         A
940       615342                                           ...A......C..........  615363
                                                                          \     
                                                                          |     
                                                                          G
940       806006                       ........-.A.......TG.......A..C..TG..C...  805966
                                                                          \     
                                                                          |     
                                                                          G
940       904731                           ...G......C..T-....A......C......CA..  904769
                                                                          \     
                                                                          |     
                                                                        GCT
940       924133                                           ...A......C..........  924112
                                                                          \     
                                                                          |     
                                                                          G
940       322522                               ....A.C...TG..........C..G.......  322488
                                                                       \        
                                                                       |        
                                                                      AA
940       900627                                          ................T.....  900649
                                                                         \      
                                                                         |      
                                                                         G
934       350485                     ....CA....C.....AT.GAG..........C..TG..G...  350527
934       243521                      .......TG......C...TG..........AGTG.T.CAA.  243562
934       803312                       ........CA.....G..TG.T........AGTG...CA..  803352
934       534834                      ......ATG....T..G..AG......T..A.....GC.CA.  534793
934       467241                        ............-.G...G.................A...  467201
                                                                     \   \      
                                                                     |   |      
                                                                     C   T
934       517338                               ......C...C..............TGG.....  517305
                                                                             \  
                                                                             |  
                                                                             T
934       412773                                 ....C...C...........CT.....CA..  412804
                                                                         \      
                                                                         |      
                                                                         T
934       428695                                ......G.T.-...A......C..........  428664
                                                                          \     
                                                                          |     
                                                                          G
934       411518                                                               .  411518
934       651269          ...T.A...A..A.GG....G..T...CGT.C..A........C..AGG.....  651215
                                                                             \  
                                                                             |  
                                                                             C
934       809157                                 ........C..........A.....AC.TA.  809127
934       709198                    ..A.....CTC.A....CG..C......G....CG.TG......  709154
                                                                          \     
                                                                          |     
                                                                          G
934       424535                                               ......C......CA..  424552
                                                                          \     
                                                                          |     
                                                                          A
934       406247                                      ...C...CA...C.TC....AC.T..  406222
934       864312                                      ...C.T..........TTG.......  864286
                                                                   \            
                                                                   |            
                                                                   A
934       826864                        ..............G..C....A......C......CA..  826824
                                                                         \      
                                                                         |      
                                                                         A
934       639093                                      ...C....A......C...GGCA...  639119
                                                                              \ 
                                                                              | 
                                                                              A
934       968170                                           ..........C.....A....  968191
                                                                         \      
                                                                         |      
                                                                         T
934       825669                                 ......T.TG..........C.AT..G....  825638
                                                                         \      
                                                                         |      
                                                                         G
934       903598                                                         ..C....  903592
934       922481                           ..........C...CT.T........C..TG.A....  922518
                                                                          \     
                                                                          |     
                                                                          G
934       249622                ..A..T....A....CA....C...C.T.G.......C..........  249670
                                                                          \     
                                                                          |     
                                                                          G
934       903114                  ..T..C.......CA.....G.TT...........C......CA..  903160
                                                                          \     
                                                                          |     
                                                                          G
934       635000                                 ....C...CG........T.C..AG..C..A  635031
                                                                          \     
                                                                          |     
                                                                          G
934       750901                                       ..C...........C......CA..  750926
                                                                          \     
                                                                          |     
                                                                          A
934       706690                    .....CA..TG.....AC...TG..........C.A.G..CA..  706646
                                                                          \     
                                                                          |     
                                                                          G
934       805456                             .........G..C...........C..........  805421
                                                                         \      
                                                                         |      
                                                                         T
934       434241                    ....T......CAA...C...TG........A.C.....A....  434197
                                                                         \      
                                                                         |      
                                                                         T
934       360628                               .....A.G..C.........T.G..T.......  360661
                                                                          \     
                                                                          |     
                                                                          G
934       837267    ........T--...A..A.T.....T.......C...C.G.........CT..GG.....  837206
                                      \                                    \    
                                      |                                    |    
                                     CA                                   CT
934       621141                                                              ..  621140
934       303087                                  ...C...CT..........C......CA..  303117
                                                                          \     
                                                                          |     
                                                                          A
934       106673                                           ..........C.....C.C..  106652
                                                                              \ 
                                                                              | 
                                                                              A
934       102471                       ......T.......CG......A-....T.C..GGA.....  102510
934       771577                      .........AAA..ACT..C.........G.C..........  771535
                                                                          \     
                                                                          |     
                                                                          G
934       867421                       .....A..C...A.C...T...........C..........  867380
                                                                          \     
                                                                          |     
                                                                          G
934       853327                       ..A..C.......A....C.........T.C......CA..  853286
                                                                          \     
                                                                          |     
                                                                          G
934       578905                                           ..........C......CA..  578926
                                                                          \     
                                                                          |     
                                                                          G
934       661687                       ..C...TG......C...TG..........C......CA..  661728
                                                                          \     
                                                                          |     
                                                                          G
934       791229                      ..T...A.......A.G..C...........C....T.....  791187
                                                                         \      
                                                                         |      
                                                                         A
934       366223                           ..........C...C....A...C..C....A.....  366260
                                                                             \  
                                                                             |  
                                                                             T
934       450798                       ..............AG..CG...A......C...G..CA..  450839
                                                                         \      
                                                                         |      
                                                                         G
934       946190                       .....A..CA.....G..TG..........C..T.T.....  946231
                                                                         \      
                                                                         |      
                                                                         G
934       719545                      ....CA...........T.C...........C..G...CA..  719503
                                                                        \       
                                                                        |       
                                                                        T
934       809908                        .......C.....CT..CC......C...C..TG....A.  809948
                                                                          \     
                                                                          |     
                                                                          G
934       367322                        .......CA....C...TGTG........C......CA..  367362
                                                                          \     
                                                                          |     
                                                                          A
934       246949                       ........CA...A.G..CG.....G....C..........  246990
                                                                         \      
                                                                         |      
                                                                         T
934       742750                         ......C.....C...CG.................C...  742711
                                                                          \     
                                                                          |     
                                                                          G
934       457751                     ........TG..........C........A..-......CT..  457793
                                                                          \     
                                                                          |     
                                                                          G
934       785336                         ......CC....C...C.T.........C..G...CA..  785375
                                                                         \      
                                                                         |      
                                                                         G
934       794802                       ...............G...G.T.C..G...C...C.....A  794758
                                                                       \        
                                                                       |        
                                                                    CCCA
934       308200                           ..........C...T...........C..AG......  308237
                                                                          \     
                                                                          |     
                                                                          G
934       531984                           ...G......C...TG...A......C..........  532021
                                                                          \     
                                                                          |     
                                                                          G
934       690654                           ...G.......G..C......G....C...G..CT..  690691
                                                                          \     
                                                                          |     
                                                                          G
934       295274                           .........A.G..C...........C......CA..  295237
                                                                         \      
                                                                         |      
                                                                         A
934       641465                   .....--...TG....A.....C...........C..G...C...  641508
                                                                        \       
                                                                        |       
                                                                        T
934       472548                           .....A....C...C....A.T.AG.C..........  472511
                                                                         \      
                                                                         |      
                                                                         T
934       632470                           ...G......C...C...........C...G..CT..  632433
                                                                         \      
                                                                         |      
                                                                         G
934       299576                           ...G.....A.G..C...........C......CA..  299539
                                                                         \      
                                                                         |      
                                                                         A
934       238107                           ...........G..CT........TGC......CA..  238144
                                                                         \      
                                                                         |      
                                                                         T
934       332255                            .........C....G..........CT.-.......  332221
934       673895                                 ....C...C...........C....G.....  673926
                                                                             \  
                                                                             |  
                                                                             T
934       812120                               .......-..-...........C...CG.A...  812089
                                                                             \  
                                                                             |  
                                                                             A
934       754740                             .....CC..G..C...........C..T.......  754705
                                                                         \      
                                                                         |      
                                                                         G
934       409764                                 ....C....-....C.....C......C...  409794
                                                                          \     
                                                                          |     
                                                                          G
934       451219                               ......C...C.........T...ATG......  451252
                                                                          \     
                                                                          |     
                                                                          G
934       662315                                           ..........C......C...  662336
                                                                          \     
                                                                          |     
                                                                          G
934       422755                               ......GT..C...........C..........  422788
                                                                          \     
                                                                          |     
                                                                          G
934       226577                                           ..........C......CT..  226598
                                                                          \     
                                                                          |     
                                                                          G
934       425243                                 .....G..C.T.........C.TTG......  425212
                                                                          \     
                                                                          |     
                                                                          G
934       270143                                          ...........C.A....CA..  270165
                                                                          \     
                                                                          |     
                                                                          A
934       483166                                  ..C....C.........GTC......CA..  483136
                                                                          \     
                                                                          |     
                                                                          A
934       128363                               ......C...TG........T....T.......  128330
                                                                         \      
                                                                         |      
                                                                         G
934       249345                            .............C..A...G....C..........  249307
                                                             \            \     
                                                             |            |     
                                                            CT            G
934       904010                                                           .....  904014
934       258199                                 ....C...CG..........C.T....CA..  258230
                                                                          \     
                                                                          |     
                                                                          G
934       720701                                 .....G..C....A......C..........  720670
                                                                          \     
                                                                          |     
                                                                          G
934       593813                                 .....G..AG...A......C..........  593844
                                                                          \     
                                                                          |     
                                                                          T
934       391953                                .....C...C....A......C..T.......  391921
                                                                         \      
                                                                         |      
                                                                         G
934       648802                               ..........TG.............G...CA..  648769
                                                                        \       
                                                                        |       
                                                                        A
934       99410                                              ........C..........  99429
                                                                          \     
                                                                          |     
                                                                          A
934       422623                       ........C.....C-..C...........C......CA..  422663
                                                                         \      
                                                                         |      
                                                                         C
934       461535                                          ...........C..........  461513
                                                                         \      
                                                                         |      
                                                                         T
934       324201                     ...T....TG.......-..TG......G...C......CA..  324159
                                                                          \     
                                                                          |     
                                                                          G
934       484793                            .......T.....TG..........C..A.G.....  484753
                                                       \                     \  
                                                       |                     |  
                                                    ATCC                     T
934       605335                                          ......C....C..........  605313
                                                                          \     
                                                                          |     
                                                                          G
924       122898                           ........A.C..TTG..........C......CCA.  122862
924       557471                           ...........G..C..T........C..T.......  557508
                                                                         \      
                                                                         |      
                                                                         G
924       560622                           ...........G..C..T........C..T.......  560659
                                                                         \      
                                                                         |      
                                                                         G
924       527309                           ..............TG.......CG.C..TG......  527272
                                                                          \     
                                                                          |     
                                                                          G
924       42840                              .........G..C...........C..........  42875
                                                                         \      
                                                                         |      
                                                                         T
924       403825                                          ...A.......C......CA..  403847
                                                                          \     
                                                                          |     
                                                                          A
924       639701                   ..T...CA..T..A.....G..............C..G.......  639656
                                                                        \       
                                                                        |       
                                                                        A
924       680645                   ..T...CA..T..A.....G..............C..G.......  680600
                                                                        \       
                                                                        |       
                                                                        A
924       417753                      .......T.....A.C...C......TT..TC.........A  417795
                                                                          \     
                                                                          |     
                                                                          G
924       814968                       ........A.....C...TG...A......C..........  814927
                                                                         \      
                                                                         |      
                                                                         T
924       318162                       ..A...........CT..C...........C....T...AT  318203
                                                                         \      
                                                                         |      
                                                                         T
924       64453                              ...A....C..CC...........C..T...CA..  64418
                                                                         \      
                                                                         |      
                                                                         G
924       279926                               .......G..T...........C....T..A..  279893
                                                                          \     
                                                                          |     
                                                                          G
924       935955                                 ....C...C...C.......C..TG..C...  935924
                                                                          \     
                                                                          |     
                                                                          G
924       431738                               ..........T.............-..-....A  431768
833       783629                                            ..A......C...T....AA  783649
                                                                           \    
                                                                           |    
                                                                           C
833       494529                               ....A.C...T...........C....A..T..  494496
                                                                               \
                                                                               |
                                                                               A
833       492658                             ..C.....C...A..A.AA.....C.......AA.  492693
                                                                           \    
                                                                           |    
                                                                           C
833       1118417                               ....AC...C...CA......C...C...A..  1118448
833       426658                                               .........G.T.....  426675
                                                                         \      
                                                                         |      
                                                                         G
833       427235                                             .......T.G........-  427217
                                                                         \      
                                                                         |      
                                                                         T
833       736286                       ......T........G..TG..CA.....TG....A.....  736245
                                                                             \  
                                                                             |  
                                                                             T
833       1055205                             .........A.C......G....C......G...  1055171
                                                                         \      
                                                                         |      
                                                                         T
833       325842                       ......TG......CG..TG..G.......C....G..T..  325801
                                                                               \
                                                                               |
                                                                               T
833       630917                   ...A.A...A..CA....C...T...........C.........A  630872
                                                                          \     
                                                                          |     
                                                                          T
833       417298                       ...A..........C...T....A....T.C...T.C.C..  417339
                                                                              \ 
                                                                              | 
                                                                              A
833       641372                       ..............C...C...........C..........  641331
                                                                          \     
                                                                          |     
                                                                          G
833       303433                       ........CA....CG..T..........GC..TGG.....  303392
                                                                             \  
                                                                             |  
                                                                             T
833       1095195                                            ......T.C.A........  1095176
                                                                          \     
                                                                          |     
                                                                          T
833       813723    G....A...A.C..-.CT...CA...TG.....C...C...........C...G......  813664
                                                                         \      
                                                                         |      
                                                                         G
833       261009                      ......-............TG.TCA...A....A........  260968
                                                                          \     
                                                                          |     
                                                                          A
833       596315                       ...............G..C....A......C..A.T.....  596356
                                                                        \       
                                                                        |       
                                                                        A
833       572926                       ........CT...AC...C....A......C..........  572885
                                                                          \     
                                                                          |     
                                                                          G
833       1097228                          ....CC........TG........G.C....AC....  1097265
                                                                              \ 
                                                                              | 
                                                                              A
833       1088465                      ..............C...T...........C..........  1088506
                                                                          \     
                                                                          |     
                                                                          G
833       204035                       ......TG.......G..C.........G........CA..  203994
                                                                          \     
                                                                          |     
                                                                          G
833       419985                           ....CA...AC...C...........C....AC....  420022
                                                                              \ 
                                                                              | 
                                                                              A
833       767194                       ..A...G.......C...TG..........C..TG..CA..  767153
                                                                          \     
                                                                          |     
                                                                          G
833       337869                       ........CT....C.T.T..T........C..T...CA..  337828
                                                                          \     
                                                                          |     
                                                                          A
833       434368                       ..C..A.T.......G..TG..........C......CT..  434327
                                                                          \     
                                                                          |     
                                                                          G
833       729112                      ...C.....CA.........GT..A......C.TT.......  729070
                                                                         \      
                                                                         |      
                                                                         T
833       872088                        .........A....G..TGT.......T.C..G...CA..  872128
                                                                          \     
                                                                          |     
                                                                          G
833       648224                        ....A.........T..C...........C...G.....C  648264
                                                                         \      
                                                                         |      
                                                                         T
833       622413                       ...............G..C.....C..C..C..TG......  622372
                                                                        \       
                                                                        |       
                                                                        T
833       385593                        .............C...CG....C...T.A......CA..  385633
                                                                         \      
                                                                         |      
                                                                         T
833       425046                   ..............C.......C...........C..GG..CT..  425000
                                       \                                \       
                                       |                                |       
                                       A                                T
833       796301                         ....TG.......GT.C...........C..AG..CA..  796262
                                                                          \     
                                                                          |     
                                                                          G
833       322914                          ............G..C.........G.C.......A..  322952
                                                                          \     
                                                                          |     
                                                                          G
833       766131                          ......A.A.A.G..C...........C..........  766093
                                                                          \     
                                                                          |     
                                                                          G
833       495239                         ......CA..A.C...C....A......C..T...G...  495278
                                                                         \      
                                                                         |      
                                                                         G
833       207004                           ...G.......G..C..........G...GG..CA..  206967
                                                                          \     
                                                                          |     
                                                                          T
833       746785                           ..T........G..T...........C........A.  746748
                                                                          \     
                                                                          |     
                                                                          G
833       208342                          ............G..T...........C..G....A..  208380
                                                                        \       
                                                                        |       
                                                                        T
833       990616                       ........CA....C...TG.............G-..CA..  990657
                                                                     \          
                                                                     |          
                                                                    CA
833       990941                       ........CA....C...TG.............G-..CA..  990982
                                                                     \          
                                                                     |          
                                                                    CA
833       462227                           ..........CT..T..........TC..G...CAA.  462190
                                                                         \      
                                                                         |      
                                                                         G
833       465339                           ..........CT..T..........TC..G...CAA.  465302
                                                                         \      
                                                                         |      
                                                                         G
833       958999                              ........G..CT.........TC....T...A.  959033
                                                                            \   
                                                                            |   
                                                                            C
833       928250                               ..........C.T............A..C...A  928283
                                                                         \      
                                                                         |      
                                                                         T
833       498776                        ..C.........A.GT..G..A-...A.....T.......  498815
                                                                         \      
                                                                         |      
                                                                         G
833       446495                                 .....G..C........C.......G..A.A  446526
                                                                            \   
                                                                            |   
                                                                            G
833       585635        .....A..A.AA...........A--...CT..TG...AA...T.C..........  585691
                                          \                               \     
                                          |                               |     
                                         AG                               G
833       543068                                   ...G..CG..........C...T......  543097
                                                                          \     
                                                                          |     
                                                                          G
833       712591                               ....A.A...C...........C....T..A.A  712558
                                                                         \      
                                                                         |      
                                                                         A
833       982921                                           ........A.C........A.  982942
                                                                          \     
                                                                          |     
                                                                          G
833       485402                       ...A......-....G..TG.T........C......CA..  485362
                                                                          \     
                                                                          |     
                                                                          G
833       395006                                  ....G..C....A......C..........  394976
                                                                          \     
                                                                          |     
                                                                          G
833       745061                                          ...........C.T.T......  745039
                                                                          \     
                                                                          |     
                                                                          T
833       460714                                  ...C...C.........T........CA.A  460745
                                                                      \   \     
                                                                      |   |     
                                                                      C   A
833       463826                                  ...C...C.........T........CA.A  463857
                                                                      \   \     
                                                                      |   |     
                                                                      C   A
833       661817                         ......CA........C...........C..........  661858
                                                            \            \      
                                                            |            |      
                                                           AC            T
807       644357                               ......C.TGT...........C..TG..CA..  644390
                                                                          \     
                                                                          |     
                                                                          T
807       763807       ......A.-..............C......C...TG....G..........T.....  763748
                                      \                                  \      
                                      |                                  |      
                                    GTG                                  G
807       648616                                 ....CC..C...........C......CT..  648585
                                                                         \      
                                                                         |      
                                                                         T
807       759507                                 .........GA.........C..A.....A.  759538
                                                                         \      
                                                                         |      
                                                                         T
807       486017                                                              ..  486016
807       840703                       ....A.............CT.....C....C..TG..CA..  840662
                                                                        \       
                                                                        |       
                                                                        T
807       630548    .C.......A.T..A..TA........CA....C...C...........C...G..AA..  630487
                                   \                                     \      
                                   |                                     |      
                                   A                                     T
807       884638                                  ....G..C...........C....A.....  884608
                                                                             \  
                                                                             |  
                                                                             G
807       784709                         ............C..CCG.........GC..T...C...  784670
                                                                         \      
                                                                         |      
                                                                         G
807       798491                         ............C..CCG.........GC..T...C...  798452
                                                                         \      
                                                                         |      
                                                                         G
807       1134008                     .........CAA...C.G.C....A......C......CA.A  1134050
                                                                          \     
                                                                          |     
                                                                          G
807       1065125                                ...A.G..T.....-.....C..........  1065095
                                                                          \     
                                                                          |     
                                                                          G
807       754671                       .......T......C...C.T....T...TC......CA..  754630
                                                                          \     
                                                                          |     
                                                                          G
807       913321                       ...............G..TG.G.A....A.C..TG......  913362
                                                                          \     
                                                                          |     
                                                                          G
807       865159                      ...C....G..A...C...C...........C..GG......  865117
                                                                        \       
                                                                        |       
                                                                        T
807       723723                           ....CA.....G..C.T..A......C....A.....  723686
                                                                             \  
                                                                             |  
                                                                             T
807       119147                           .........A....TG.TC.......C..........  119184
                                                                          \     
                                                                          |     
                                                                          G
807       1094347                                          ...A........CT.......  1094326
                                                                     \          
                                                                     |          
                                                                     C
807       53073                               .......C...C....A.............CT..  53107
                                                                          \     
                                                                          |     
                                                                          G
807       68936                               .......C...C....A.............CT..  68970
                                                                          \     
                                                                          |     
                                                                          G
807       762513                                       ..C......C....C..T.......  762538
                                                                         \      
                                                                         |      
                                                                         G
807       321263                               .......G..C....A......CT.....CA..  321296
                                                                          \     
                                                                          |     
                                                                          A
807       609080                                 .....GT..G.T........C......C..A  609111
                                                                          \     
                                                                          |     
                                                                          G
807       1167776                                ..T..G..C.....G.........GG.....  1167745
                                                                            \   
                                                                            |   
                                                                            G
807       953126                                 ........C...........C..AG......  953095
                                                                          \     
                                                                          |     
                                                                          G
807       1156949                                ........T...........C..........  1156980
                                                                          \     
                                                                          |     
                                                                          A
807       558400                                 ....C...C...........C......G...  558431
                                                                          \     
                                                                          |     
                                                                          G
807       1172176                                ....C...AG..........C......C...  1172145
                                                                         \      
                                                                         |      
                                                                         T
807       1086819                   ..G.......G.....C.-..C.......G...C....GC....  1086863
                                                                             \  
                                                                             |  
                                                                            AG
804       939384                       ....T.G..A....G...AG........T......A.....  939344
804       888651                           ..T.....AA.G..C....A....T........GA..  888688
                                                                         \      
                                                                         |      
                                                                         T
804       89258                                    ..C...T.T.........C......G...  89229
                                                                          \     
                                                                          |     
                                                                          A
804       989767                                 ....C...TG..........C..........  989798
                                                                          \     
                                                                          |     
                                                                          A
804       1150526               .....TA.....AT.CA...A.G..T...........C......G...  1150478
                                                                        \       
                                                                        |       
                                                                        T
804       894195                                 ........C...........C..TGAC.CA.  894225
804       963502                               ......CG..T...........C...GGC.T..  963534
804       938630                      ...............C...CG..........C.......T..  938588
                                                                         \      
                                                                         |      
                                                                         T
804       917066                                ......GA.C...........C..T...CA..  917098
                                                                         \      
                                                                         |      
                                                                         G
804       896180                       .............T.G..T...........C......CA..  896221
                                                                         \      
                                                                         |      
                                                                         T
804       979787                   ...G...A..........C...C..................CA..  979832
                                                                         \      
                                                                         |      
                                                                         A
804       1005046                             .......C...TG...A.............CA..  1005080
                                                                          \     
                                                                          |     
                                                                          A
804       24548                        ........CA...A.G..C...........CT....G....  24507
                                                                         \      
                                                                         |      
                                                                         C
804       714760                                 ........TGA...C...T........CT..  714729
                                                                         \      
                                                                         |      
                                                                         T
804       1010973                      .....A...A.....G..TGT....C....C......CA..  1010932
                                                                          \     
                                                                          |     
                                                                          A
804       263377                      .............CT.G..C...A......TC....A..A..  263419
                                                                             \  
                                                                             |  
                                                                             C
804       824082                    ..A..C....C......C...TG...............T.....  824038
                                                                          \     
                                                                          |     
                                                                          G
804       926955                                           ..........C..GG..C...  926934
                                                                          \     
                                                                          |     
                                                                          G
804       965436                      ........G......C...TG..........C......CT..  965478
                                                                          \     
                                                                          |     
                                                                          G
804       992733                       ......TG.......G..TG..........C........A.  992774
                                                                           \    
                                                                           |    
                                                                           C
804       891927                                            .........C.A....C...  891906
                                                                         \   \  
                                                                         |   |  
                                                                         C   A
804       435267                       ....A..C.....A.G..C...........C..........  435226
                                                                          \     
                                                                          |     
                                                                          G
804       1158733                      ....A..G......C...TG..........C.CT.......  1158692
                                                                          \     
                                                                          |     
                                                                          G
804       936933                     .............CA.C...C...........C....T.CAA.  936890
                                                                        \       
                                                                        |       
                                                                        C
804       984364                       .....A........C...TG.T.A.....TC......CA..  984323
                                                                          \     
                                                                          |     
                                                                          A
804       27190                        ...A..............T...........C...G..CC..  27231
                                                                         \      
                                                                         |      
                                                                         G
804       782298                           ...G....A.CG..C...A..............CT..  782335
                                                                          \     
                                                                          |     
                                                                          G
804       840211                        ....AT...A........G..........C.A........  840251
                                                                          \     
                                                                          |     
                                                                          A
804       311903                      .......TGCA....C...T...........C..--......  311864
804       954089                                      ...C...........C...C..G...  954063
                                                                          \     
                                                                          |     
                                                                          G
804       663657                       .............CCTA.TT...A..........C.C....  663698
                                                                         \      
                                                                         |      
                                                                         T
804       982461                       ...A..TG..A...C....GT..A......C..........  982502
                                                                         \      
                                                                         |      
                                                                         T
804       888879                        .............A...C.A.........C..........  888919
                                                                         \      
                                                                         |      
                                                                         A
804       924861                       ......TG......C....G..........C.......T..  924902
                                                                        \       
                                                                        |       
                                                                        T
804       461354                               ..........TG.....G.C..........CT.  461387
                                                                         \      
                                                                         |      
                                                                         C
804       452379                               ..........TG.....G.C..........CT.  452412
                                                                         \      
                                                                         |      
                                                                         C
804       434704                         .....GCA....C...C.....G....GC......CA..  434743
                                                                          \     
                                                                          |     
                                                                          G
804       917685                             ........C...TG.............TG......  917724
                                                             \        \   \     
                                                             |        |   |     
                                                            CC       TC   G
804       968912                                 .....G...G.....................  968881
                                                                           \    
                                                                           |    
                                                                           C
804       674067                          .....C.........C...........C..........  674105
                                                                          \     
                                                                          |     
                                                                          G
804       821221                                           .....GG.T.C.......A.A  821200
                                                                         \      
                                                                         |      
                                                                         T
804       1108106                     ...C.....CT.....G..TG...-......C......CA..  1108147
                                                                          \     
                                                                          |     
                                                                          G
804       417939                       ........CT.G...G..AG...A......C....G.....  417981
                                             \                               \  
                                             |                               |  
                                             T                               T
804       977306                         .............G.TTG..........CT.T.T.....  977345
                                                                         \      
                                                                         |      
                                                                         G
804       529182                           ..........C...CG..........C......CA..  529219
                                                                          \     
                                                                          |     
                                                                          G
804       531281                           ..........C...CG..........C......CA..  531318
                                                                          \     
                                                                          |     
                                                                          G
804       541006                           ..........C...CG..........C......CA..  541043
                                                                          \     
                                                                          |     
                                                                          G
804       938750                        .............C...TG............TGGT.....  938790
                                                                       \        
                                                                       |        
                                                                       C
804       893764                          ....G.......G..............C..T......-  893727
                                                                         \      
                                                                         |      
                                                                         G
804       724948                                 ........TGA...C...T........CT..  724917
                                                                         \      
                                                                         |      
                                                                         T
804       962292                           ....CT....C...CG..........C......CT..  962329
                                                                          \     
                                                                          |     
                                                                          G
804       904201                           ....CA....CC..C.........T.C.C........  904238
                                                                          \     
                                                                          |     
                                                                          T
804       1028585                      ......A.....T.C...C............TC........  1028626
                                                                      \         
                                                                      |         
                                                                      G
804       929456                               .......G..C.....A.....C...GG..T..  929489
                                                                              \ 
                                                                              | 
                                                                              A
804       549859                           ....C.....C..TC...........C..T...A...  549896
                                                                         \      
                                                                         |      
                                                                         G
804       900705                           ...........G..C...........C......CA..  900668
                                                                         \      
                                                                         |      
                                                                         A
804       912914                           ...........G..C...........C......CA..  912877
                                                                         \      
                                                                         |      
                                                                         A
804       480458                           ..T..A...T....C....CC.....C..A.......  480421
                                                                         \      
                                                                         |      
                                                                         T
804       488311                           ..T..A...T....C....CC.....C..A.......  488274
                                                                         \      
                                                                         |      
                                                                         T
804       1009420                          ..T...........CG.....C....C......C..A  1009383
                                                                         \      
                                                                         |      
                                                                         A
804       25551                                                          .......  25557
804       917267                       ........CA....C...CG........T.A.A..T..A..  917308
                                                                    \           
                                                                    |           
                                                                    T
804       917980                                  .......CG.....C....C......CA..  917950
                                                                         \      
                                                                         |      
                                                                         T
804       961190                              .....A..G..CG..........C...G......  961156
                                                                          \     
                                                                          |     
                                                                          G
804       866595                       ........-.....C....G.T........C..T...CA..  866555
                                                                         \      
                                                                         |      
                                                                         G
804       434855                                                         .......  434861
804       761750                               .......G..TG..........C.A........  761783
                                                                          \     
                                                                          |     
                                                                          G
804       328368                                  ...C...C.....GC....C..........  328338
                                                                          \     
                                                                          |     
                                                                          A
804       200444                                           ..........C......G...  200423
                                                                          \     
                                                                          |     
                                                                          G
804       577106                                ......G..C.........T.C......CA..  577138
                                                                          \     
                                                                          |     
                                                                          G
804       1121544                              ......C...TC..........G..T.......  1121511
                                                                         \      
                                                                         |      
                                                                         G
804       881770                               ......C....G........T.C....G.....  881737
                                                                         \      
                                                                         |      
                                                                         T
804       884778                               ......C....G........T.C....G.....  884745
                                                                         \      
                                                                         |      
                                                                         T
804       920581                                                ...T........C...  920597
                                                                          \     
                                                                          |     
                                                                          A
804       960347                                 .....G..C.....C.....C......C...  960316
                                                                          \     
                                                                          |     
                                                                          A
804       771437                                  ...A...TG..........C.......T..  771467
                                                                          \     
                                                                          |     
                                                                          A
804       871329                                ......G..AG..............G..G...  871361
                                                                         \      
                                                                         |      
                                                                         G
804       928540                                 .....G..CC..........C..TG......  928571
                                                                          \     
                                                                          |     
                                                                          G
804       368865                                 .....G..CG..........C...G....A.  368834
                                                                          \     
                                                                          |     
                                                                          G
804       1003489                                 ...C...T.G.........C..........  1003519
                                                                           \    
                                                                           |    
                                                                           C
804       18173                                             .........C..........  18193
                                                                          \     
                                                                          |     
                                                                          A
804       498148                                       ..C..................CA..  498173
                                                                         \      
                                                                         |      
                                                                         T
804       498551                                       ..C..................CA..  498576
                                                                         \      
                                                                         |      
                                                                         T
753       737325                                   ...G.G.....C......C.C....A.A.  737353
753       739962                                   ...G.G.....C......C.C....A.A.  739990
753       375100                                  ....G..C.....C....TC......CT..  375070
                                                                         \      
                                                                         |      
                                                                         T
753       195078                            .........C...T....A....G...A..GC....  195043
753       1036026                                .....G...C.T......T....T....A..  1035995
                                                                         \      
                                                                         |      
                                                                         G
753       379977                                  ....G..C.T...C....TC......CT..  379947
                                                                         \      
                                                                         |      
                                                                         T
753       385690                                  ....G..C.T...C....TC......CT..  385660
                                                                         \      
                                                                         |      
                                                                         T
753       391081                                  ....G..C.T...C....TC......CT..  391051
                                                                         \      
                                                                         |      
                                                                         T
753       156031                      .......TGCA....C...TG..........C....G.....  156073
                                                                             \  
                                                                             |  
                                                                             T
753       335259                           ....CA....C...C..........T.....G.....  335223
753       689944                                   ...T..TG....A.....C..A.......  689973
                                                                          \     
                                                                          |     
                                                                          A
753       694494                                   ...T..TG....A.....C..A.......  694523
                                                                          \     
                                                                          |     
                                                                          A
753       146249                                           ..........C....G..T..  146270
                                                                              \ 
                                                                              | 
                                                                              A
753       770046                                           .........TC..........  770067
                                                                          \     
                                                                          |     
                                                                          G
753       1248225                              .........CTG..........C..A.A..C..  1248258
                                                                              \ 
                                                                              | 
                                                                              A
753       432602                       ......TG.A....C...TG..........A..........  432561
                                                                          \     
                                                                          |     
                                                                          G
753       514176                       ..A.....CA..A.C...C.T.........C..........  514217
                                                                          \     
                                                                          |     
                                                                          A
753       21929                        ..C....G......C...CT........T.C..GG..CA..  21970
                                                                          \     
                                                                          |     
                                                                          G
753       1166648                                 ....G..TG..........C....G..CA.  1166618
                                                                               \
                                                                               |
                                                                               T
753       1171251                                 ....G..TG..........C....G..CA.  1171221
                                                                               \
                                                                               |
                                                                               T
753       1012194                          ....G.....CG..TG...A......C....A..T..  1012157
                                                                              \ 
                                                                              | 
                                                                              A
753       1120095                      .......G.....AC...AG..........C..T.......  1120054
                                                                         \      
                                                                         |      
                                                                         G
753       182667                               ........A.C.T.........C..........  182634
                                                                          \     
                                                                          |     
                                                                          G
753       360317                       ......A.CA........TG..........C..T.T.....  360276
                                                                         \      
                                                                         |      
                                                                         G
753       36384                        ......TG......C.A.TG..........C..T--.....  36422
753       632129                       ........C.....C...C...........C..GG..CT..  632088
                                                                        \       
                                                                        |       
                                                                        T
753       600309                           ...G.....T.G.CC...........C......CA..  600272
                                                                         \      
                                                                         |      
                                                                         A
753       614299                           ...G.....T.G.CC...........C......CA..  614262
                                                                         \      
                                                                         |      
                                                                         A
753       286297                               ......C...TGG.........C......C...  286264
                                                                          \     
                                                                          |     
                                                                          G
753       745129                             ........C...C...........C......CA..  745164
                                                                         \      
                                                                         |      
                                                                         T
753       745472                             ........C...C...........C......CA..  745507
                                                                         \      
                                                                         |      
                                                                         T
753       383087                                 ........TG..........A.A........  383056
                                                                          \     
                                                                          |     
                                                                          G
753       387919                                 ........TG..........A.A........  387888
                                                                          \     
                                                                          |     
                                                                          G
753       393512                                 ........TG..........A.A........  393481
                                                                          \     
                                                                          |     
                                                                          G
753       538755                               .......G..C.....G.....C..........  538722
                                                                          \     
                                                                          |     
                                                                          G
753       139715                                  ...C...C........C..C..A.......  139685
                                                                          \     
                                                                          |     
                                                                          G
753       1156256                              ......C...C....T......C......CA..  1156289
                                                                          \     
                                                                          |     
                                                                          G
753       448171                                           ........T....A.......  448150
                                                                          \     
                                                                          |     
                                                                          A
753       1066733                                ......T.T....A......C..T..G....  1066765
                                                      \                   \     
                                                      |                   |     
                                                      G                   G
753       64258                                             ................CA..  64278
                                                                          \     
                                                                          |     
                                                                          A
753       754431                                 ....C...TG.....................  754462
                                                                          \     
                                                                          |     
                                                                          G
753       771275                                 .....G..C..T........C..TG......  771244
                                                                          \     
                                                                          |     
                                                                          G
699       518170                 ...T....CA.A..C......GT.C...........C..TGA..CA.  518216
699       1031188                          ..........C.T.AG......C...C..T.......  1031225
                                                                         \      
                                                                         |      
                                                                         T
699       491219    ....AA...G..GGG.T....CA.AT.C......GA.CT..........C..........  491279
                                                                          \     
                                                                          |     
                                                                          G
699       508277                       ....AT......T..G..TGT.......T.C..........  508235
                                                                  \      \      
                                                                  |      |      
                                                                  G      T
699       932098                         .....T.CA....G..TG..G.......C.A........  932136
699       625231                        ....A.......AC...C..T....G.T.C..........  625191
                                                                         \      
                                                                         |      
                                                                         C
699       288960                                ......G..T....A......C...C.C.CA.  288929
699       250151                      ...C...............C......C..TGC......C...  250193
                                                                          \     
                                                                          |     
                                                                          T
699       186969                                   ..C...TG..........C..T.......  186940
                                                                         \      
                                                                         |      
                                                                         G
699       985286                                           ...A......C......CT..  985265
                                                                          \     
                                                                          |     
                                                                          G
699       1138513                                               .....C..T...CA..  1138528
699       202880                       ..........A....C..CGT..A......C.A....CA..  202921
                                                                          \     
                                                                          |     
                                                                          A
699       1122499                      ....A.............--...A......C..A...CCA.  1122459
                                                    \                    \      
                                                    |                    |      
                                                    A                    G
699       849830                                           .....................  849809
                                                                         \      
                                                                         |      
                                                                         T
699       1324889                     .........CA.....G.TT.T.........C..A...CA..  1324847
                                                                         \      
                                                                         |      
                                                                         G
699       534108                             ........C...C...........AT.AGT.....  534144
                                                                   \            
                                                                   |            
                                                                  CC
699       959742                       ......AG......C.T.T...A.......C..A.......  959783
                                                                          \     
                                                                          |     
                                                                          A
699       964501                       ......AG......C.T.T...A.......C..A.......  964542
                                                                          \     
                                                                          |     
                                                                          A
699       294565                           .....A........CT...C......C.AT.T...A.  294528
                                                                         \      
                                                                         |      
                                                                         G
699       372695                       ......T.CA.....G..T..........TC......CT.A  372654
                                                                          \     
                                                                          |     
                                                                          A
699       144745                                  ...C....G.............AG..CA..  144775
                                                                          \     
                                                                          |     
                                                                          G
699       637835       ..A...AT...A.G.A.A......CA.....G..C...........C..........  637892
                                                                          \     
                                                                          |     
                                                                          G
699       938359                                           ..........C......AA..  938380
                                                                          \     
                                                                          |     
                                                                          A
699       940192                                           ..........C......AA..  940213
                                                                          \     
                                                                          |     
                                                                          A
699       1300140                                           ....CG...C........A.  1300121
699       274675                                                          ......  274670
699       371254                       ......T.A......G..C...........C..G...CA..  371213
                                                                        \       
                                                                        |       
                                                                        T
699       236448                                           ......G...C........T.  236427
                                                                          \     
                                                                          |     
                                                                          G
699       346505                                            .....G...CT.........  346485
                                                                         \      
                                                                         |      
                                                                         T
699       996057                           ....CA.A......T....A....T.C..........  996020
                                                                         \      
                                                                         |      
                                                                         T
699       16008                        ...A...TC......G..C...........C...G..A...  16049
                                                                         \      
                                                                         |      
                                                                         G
699       921907                           .........A..TGTG..........A..T.......  921870
                                                                         \      
                                                                         |      
                                                                         G
699       926845                           .........A..TGTG..........A..T.......  926808
                                                                         \      
                                                                         |      
                                                                         G
699       1347657                    ....A.....CAA....G..C...........C..TGA.A...  1347614
                                                                             \  
                                                                             |  
                                                                             A
699       364376                                                ............G...  364360
                                                                          \     
                                                                          |     
                                                                          T
699       1339514                                ....C...C....A.G....C...T.A--..  1339542
699       251980                                           ........T.C..TG....T.  251959
                                                                          \     
                                                                          |     
                                                                          G
699       1299182                                     ...C...........C.CTG......  1299208
                                                                          \     
                                                                          |     
                                                                          G
699       783377                      ....A......A.AACT..TG..........C..T.G.....  783335
                                                                         \      
                                                                         |      
                                                                         G
699       1148833                          ......A..ACT..TG..........C......CA..  1148796
                                                                          \     
                                                                          |     
                                                                          A
699       1133958                                               .....C..T...CA..  1133973
699       1037195                          ....CA....C.T.TG.....G....C......CA..  1037158
                                                                          \     
                                                                          |     
                                                                          A
699       1323135                                .....G..C.....A....TC...---....  1323108
699       1169362                      ...............G..C.A..C....A.C......CA.A  1169321
                                                                         \      
                                                                         |      
                                                                         T
699       539307                                             ........C..A.......  539288
                                                                          \     
                                                                          |     
                                                                          A
699       218133                       ......TGA......G..C.....C......GC..GC....  218093
699       1310869                      ...A..TG....A..GG.C................T..T..  1310910
                                                                         \      
                                                                         |      
                                                                         A
699       808760                       ......G......A.G..T...........C..TG..CA..  808719
                                                                        \       
                                                                        |       
                                                                        T
699       1118150                     ......A.........G..TG..........C....G.....  1118108
                                                                             \  
                                                                             |  
                                                                             T
699       443666                      .......T.CA....C...C..AG.......C....G.....  443708
                                                                             \  
                                                                             |  
                                                                             T
699       1258279                      ......T.......C...T....A......C......CA..  1258320
                                                                          \     
                                                                          |     
                                                                          G
699       1258646                      ......T.......C...T....A......C...G..CA..  1258687
                                                                          \     
                                                                          |     
                                                                          G
699       931253                           ......A...C...C....A....T.A.TG.T.....  931290
                                                                    \           
                                                                    |           
                                                                    G
699       509924                                           ..........C..G...C...  509903
                                                                          \     
                                                                          |     
                                                                          T
699       832736                                 ....C...TG...A......C..TG......  832705
                                                                          \     
                                                                          |     
                                                                          G
699       1017520                   .........T.CA....C...A....A....TAC..T...CA..  1017476
                                                                          \     
                                                                          |     
                                                                          G
699       1173574                                                        .......  1173580
699       1072805                    ....CA....G.A.......C...........C.A........  1072762
                                                                          \     
                                                                          |     
                                                                          G
699       40328                        ..C.....C.....C...TG.T........C.....CCA..  40369
                                                                          \     
                                                                          |     
                                                                          G
699       602645                                 .....G..TG..........C......A...  602676
                                                                          \     
                                                                          |     
                                                                          A
699       546263                       ..C.........A.CG..C..........AC....G.....  546222
                                                                            \   
                                                                            |   
                                                                            G
699       747812                                  ...C...C.T........AC..A.......  747842
                                                                         \      
                                                                         |      
                                                                         G
699       1239335                    ..........CAA...CT..C...........C......CA..  1239378
                                                                          \     
                                                                          |     
                                                                          G
699       1237033                              ......C...CG.-...G....C......CA..  1237065
                                                                          \     
                                                                          |     
                                                                          G
699       594201                      .........C.....C...C...........C...G......  594159
                                                                         \      
                                                                         |      
                                                                         G
699       1270274                      ..C...TG....A.C...C...........C..........  1270315
                                                                          \     
                                                                          |     
                                                                          A
699       1087761                     .......AGCA....C...C....A......C..TG......  1087803
                                                                          \     
                                                                          |     
                                                                          G
699       1204993                               .....CT..C..................CA..  1205025
                                                                          \     
                                                                          |     
                                                                          G
699       546420                     ........TGCA...AC...TG....C.....C.AT.......  546377
                                                                         \      
                                                                         |      
                                                                         G
699       484595                                  ....G..C..TA.......C..T...C...  484565
                                                                         \      
                                                                         |      
                                                                         G
699       952891                       .......GC...T.C..T.-........A.C....G.....  952851
                                                                           \    
                                                                           |    
                                                                           G
699       596957                       .......G.......G..CG.................CCA.  596998
                                                                          \     
                                                                          |     
                                                                          G
699       411360                       ...A..TG......C.T.T..............T..A....  411319
                                                                          \     
                                                                          |     
                                                                          G
699       520694                       ........CT....C...CC..........C..TG......  520653
                                                                          \     
                                                                          |     
                                                                          G
699       821700                                 .....G..C...........C..TG..CA..  821731
                                                                          \     
                                                                          |     
                                                                          G
699       49386                        ..A.........A.CC..C...........C......A...  49427
                                                                          \     
                                                                          |     
                                                                          G
699       50942                        ..A.........A.CC..C...........C......A...  50983
                                                                          \     
                                                                          |     
                                                                          G
699       897269                   ............CA.....GT.CG...A....T.C..TG......  897315
                                       \                                  \     
                                       |                                  |     
                                       A                                  G
699       898597                   ............CA.....GT.CG...A....T.C..TG......  898643
                                       \                                  \     
                                       |                                  |     
                                       A                                  G
699       901320                   ............CA.....GT.CG...A....T.C..TG......  901366
                                       \                                  \     
                                       |                                  |     
                                       A                                  G
699       1023230                      ......TG....A..GTTC.T..A.....TC..........  1023271
                                                                          \     
                                                                          |     
                                                                          G
699       1025231                          ....CA.....G..T..........GA..AG....T.  1025268
                                                                          \     
                                                                          |     
                                                                          G
699       1027775                          ....CA.....G..T..........GA..AG....T.  1027812
                                                                          \     
                                                                          |     
                                                                          G
699       1196843                       .......C.....C...C...........C......CA..  1196803
                                                                          \     
                                                                          |     
                                                                          G
699       823442                       ......TG......C...C...........C.........-  823482
                                                                         \      
                                                                         |      
                                                                         T
699       619750                       .........A....C...TG...A...C..C......CA..  619791
                                                                         \      
                                                                         |      
                                                                         T
699       621136                       .........A....C...TG...A...C..C......CA..  621177
                                                                         \      
                                                                         |      
                                                                         T
699       709150                        ......GC.....C...TGT..A..........G.....A  709190
                                                                          \     
                                                                          |     
                                                                          G
699       240535                        ..............G..TG.....G....C......CA..  240575
                                                                          \     
                                                                          |     
                                                                          G
699       956145                       ..C...T......A....T.....C....T..TT.T.....  956186
                                                                         \      
                                                                         |      
                                                                         G
699       956644                       ..C...T......A....T.....C....T..TT.T.....  956685
                                                                         \      
                                                                         |      
                                                                         G
699       1109900                      ........CA....GG..CG..........C..A...CA..  1109859
                                                                         \      
                                                                         |      
                                                                         G
699       1130415                      .....ATG..........TG........T.C....T.....  1130374
                                                                         \      
                                                                         |      
                                                                         C
699       41152                                .......G..TG...A....TAC..........  41119
                                                                          \     
                                                                          |     
                                                                          A
699       292088                       ....AA....A...C...T...........C....T.CT..  292129
                                                                        \       
                                                                        |       
                                                                        C
699       1284831                                          ..........C...C...A..  1284810
                                                                          \     
                                                                          |     
                                                                          G
699       845620                       ...............G..C...........C......CA..  845579
                                                                        \       
                                                                        |       
                                                                        T
699       980722                             ....A..AC...TG..........C....A..T..  980757
                                                                              \ 
                                                                              | 
                                                                              T
699       312147                         ............CT..AT..........C......A.C.  312186
                                                                         \      
                                                                         |      
                                                                         A
699       251446                          ....GC.....C..GTG..........C..TG......  251408
                                                                          \     
                                                                          |     
                                                                          G
699       636487                         ............C...CTT..A......C......CA..  636448
                                                                         \      
                                                                         |      
                                                                         A
699       640089                         ............C...CTT..A......C......CA..  640050
                                                                         \      
                                                                         |      
                                                                         A
699       221775                           ...........T..C.....C.....C....T...T.  221812
                                                                          \     
                                                                          |     
                                                                          G
699       1021392                          ...........G..C..........TGG........A  1021355
                                                                          \     
                                                                          |     
                                                                          G
699       654470                         .............G..C...........C..--..GT.C  654434
699       795919                           ....CA....C...C...........C......CA..  795882
                                                                          \     
                                                                          |     
                                                                          G
699       1066710                          .....T.........T...T....T.....T..CA..  1066673
                                                                          \     
                                                                          |     
                                                                          T
699       999253                           ..........CT..C..T........C..TG......  999290
                                                                          \     
                                                                          |     
                                                                          G
699       1106557                          .....A.....G..TG...........G.T...C...  1106520
                                                                          \     
                                                                          |     
                                                                          G
699       1170028                                    ....TG..........C....A..C..  1170055
                                                                              \ 
                                                                              | 
                                                                              T
699       994795                           ..T...........C...........C....T.....  994758
                                                                         \      
                                                                         |      
                                                                         T
699       259360                          ............C..T....A......C..G...C..A  259398
                                                                        \       
                                                                        |       
                                                                        T
699       935189                           ....A.....C...TG..........C.TT.......  935227
                                                                         \   \  
                                                                         |   |  
                                                                         G   A
699       717567                          ...........CG..C....A......C..GG......  717529
                                                                        \       
                                                                        |       
                                                                        T
699       383031                        .....TG......C...CG..........-..........  383070
                                                                          \     
                                                                          |     
                                                                          G
699       780034                           ..........C...C.A.........C......CA..  779997
                                                                        \       
                                                                        |       
                                                                        T
699       1065664                            .......AC...T...........C......CA.A  1065699
                                                                          \     
                                                                          |     
                                                                          G
699       585473                       ...............G..TG.........--.A....CA..  585512
                                                                          \     
                                                                          |     
                                                                          G
699       1297077                          ...........T..TG..........C..GG..CA..  1297040
                                                                        \       
                                                                        |       
                                                                        T
699       957517                                 ....C.T.C......................  957486
                                                                          \     
                                                                          |     
                                                                          G
699       823915                                    ..G..C.........A.C..T.......  823943
                                                                         \      
                                                                         |      
                                                                         G
699       253710                       ...............G..TG..............G..CA..  253668
                                               \                         \      
                                               |                         |      
                                               G                         G
699       986579                     .......--...-......T.....A......C..........  986536
                                                          \               \     
                                                          |               |     
                                                        TAC               A
699       99293                                ..A....G..CGT..A......C..........  99326
                                                                          \     
                                                                          |     
                                                                          A
699       491886                                           .........T..AT...A...  491865
                                                                          \     
                                                                          |     
                                                                          A
699       492869                                           .........T..AT...A...  492848
                                                                          \     
                                                                          |     
                                                                          A
699       1096060                                ....C...C...........C.......AA.  1096091
                                                                          \     
                                                                          |     
                                                                          G
699       386568                               ......C..GTG..........C..........  386535
                                                                          \     
                                                                          |     
                                                                          T
699       751915                                      ...C.........T.C.....C....  751941
                                                                          \     
                                                                          |     
                                                                          G
699       288088                               .......G..T....A....T.C..TG......  288055
                                                                          \     
                                                                          |     
                                                                          G
699       1145088                             ........G.TT........C..C......A...  1145123
                                                                        \ \     
                                                                        | |     
                                                                        G G
699       241226                                            ....................  241246
                                                                          \     
                                                                          |     
                                                                          G
699       770000      .......A...T.CT.G........-......GT.CG....C.....C...G..CA..  770058
                                \                                         \     
                                |                                         |     
                                A                                         G
699       1198825                                  ......C...........C......CCA.  1198854
                                                                         \      
                                                                         |      
                                                                         C
699       263049                                .....C..TA....A.....TC...G......  263081
                                                                          \     
                                                                          |     
                                                                          T
699       1257723                                           ...C.....C...T......  1257743
                                                                           \    
                                                                           |    
                                                                           C
699       718226                                 .....G..CT..........C......CA..  718195
                                                                          \     
                                                                          |     
                                                                          G
699       1160127                                ....C...C..........AC..........  1160096
                                                                          \     
                                                                          |     
                                                                          A
699       845299                       .......CA.-....GT.C...........C..A.......  845339
                                                                          \     
                                                                          |     
                                                                          G
699       1231009                     ..............-.G..CG........T...AT.......  1230968
                                                                         \      
                                                                         |      
                                                                         T
699       360444                       ..............C...C..T..C...GGC..A.......  360402
                                                              \          \      
                                                              |          |      
                                                              T          G
699       1135072                                  ..C...C...........C......C...  1135043
                                                                          \     
                                                                          |     
                                                                          G
699       1139627                                  ..C...C...........C......C...  1139598
                                                                          \     
                                                                          |     
                                                                          G
699       535987                                       ..C......G....CT.........  535962
                                                                          \     
                                                                          |     
                                                                          G
699       1098752                                         ....A......C..........  1098730
                                                                          \     
                                                                          |     
                                                                          G
699       955091                       ........C...T.C..T.-........A.C....G.....  955051
                                                                           \    
                                                                           |    
                                                                           G
680       21237                            ..T...A...C...C..TG..GG...C..........  21274
                                                                         \      
                                                                         |      
                                                                         T
680       710949                 .....A...............G..C....A......C....AC.AA.  710995
680       858519                       ....A.........C...C...........C....A..CA.  858559
680       732495                       ..A.....CAC...C...A..........TC....AC..A.  732455
680       735233                       ..A.....CAC...C...A..........TC....AC..A.  735193
680       154043                        ....A.........T.GT.A.........C....AC.T.T  154004
680       742022                           ..A...A..AC...C.....G...T.C..TGA..T..  742058
680       973209                       ..A.....C......G..C...........C..AGAC.A..  973249
680       978812                       ..A.....C......G..C...........C..AGAC.A..  978852
680       860788                               ......C...C...........C....A..CA.  860820
680       1158115                      .....C........C...C..-........C..T...CT..  1158155
                                                                         \      
                                                                         |      
                                                                         G
680       482124                               ......C...C....T...A..C..........  482090
                                                                \         \     
                                                                |         |     
                                                                T         G
680       730364                       ......TG......CG..CG..........CG.....CA..  730323
                                                                         \      
                                                                         |      
                                                                         G
680       809060                                          ...........C.T....C...  809038
                                                                          \     
                                                                          |     
                                                                          G
680       816719                                          ...........C.T....C...  816697
                                                                          \     
                                                                          |     
                                                                          G
680       18619                                .......G.TC......C....C.TGG......  18651
680       852798                               ......C..TTG..........C.T.GAC....  852766
680       824976                       ..........T.......T...........C..G...C...  824935
                                                                        \       
                                                                        |       
                                                                        T
680       472731                                               ....T.C......CA..  472714
                                                                         \      
                                                                         |      
                                                                         T
680       474979                                               ....T.C......CA..  474962
                                                                         \      
                                                                         |      
                                                                         T
680       679962                    ..A...A.....A....C...AG...A....TTC..T.......  680006
                                                                         \      
                                                                         |      
                                                                         G
680       171312                       ..A..........T.G..T.T..A.............G...  171271
                                                                         \      
                                                                         |      
                                                                         A
680       125217                                   ..C...C.........G.C..T...--..  125244
                                                                         \      
                                                                         |      
                                                                         G
680       82730                                .......C..TG........T.C.ATTA..A..  82698
680       12533                                        ...G.....C..T......GC....  12558
                                                                               \
                                                                               |
                                                                               T
680       65816                                 .........C..........T....T..CA..  65784
                                                                          \     
                                                                          |     
                                                                          T
680       919543                           ..........C...TG.....G.....G.TG..G...  919580
                                                                          \     
                                                                          |     
                                                                          G
680       16025                   ..C........T.C....ACC..C...G...G...C..........  16071
                                                                         \      
                                                                         |      
                                                                         C
680       317404                           ...G..A...C..GCG..........C......C...  317441
                                                                         \      
                                                                         |      
                                                                         G
680       318649                           ...G..A...C..GCG..........C......C...  318686
                                                                         \      
                                                                         |      
                                                                         G
680       1213511                                .....G..C....-......C......CCA.  1213481
                                                                          \     
                                                                          |     
                                                                          A
680       18849                                        ..T..........TC..........  18874
                                                                          \     
                                                                          |     
                                                                          T
680       927689                                                          ..G...  927694
680       927842                                                          ..G...  927847
680       172337                           ....A.AG...G..C...........C.A..G.....  172374
                                                                             \  
                                                                             |  
                                                                             T
680       1099921                                                        .......  1099927
680       1146937                     ..............A....-....A.........G...C...  1146896
                                                                        \       
                                                                        |       
                                                                        T
680       835483                                           ..........C..........  835504
                                                                          \     
                                                                          |     
                                                                          A
680       174812                       ..A...TG......C...TG...A...C.......T.....  174771
                                                                         \      
                                                                         |      
                                                                         T
680       782961                         .............G..CG.T....C...C..GG..CCA.  783000
                                                                        \       
                                                                        |       
                                                                        T
680       202282                       ........G.....C.T.TG..........C..TGG..T..  202322
680       1137123                  ..T...C....GC.....C.T.CG..........C...GG.....  1137077
                                                                             \  
                                                                             |  
                                                                            TG
680       423925                       ..A............G..TG...A.....TAT...G..T..  423965
680       1043995                ....AG...AT....A....AG..C........AT.C...G..CA..  1043948
                                                                          \     
                                                                          |     
                                                                          G
680       972528                                            .....G...CT.....G.A.  972547
680       978131                                            .....G...CT.....G.A.  978150
680       990772                  ....A..............C..C.C.T....GC..A.TT.......  990725
                                                       \         \              
                                                       |         |              
                                                       C         G
680       60764                                              ........-..........  60746
                                                                          \     
                                                                          |     
                                                                          G
680       810066                   ..T...CA....CA..A..G..C.....C.....C..........  810021
                                                                          \     
                                                                          |     
                                                                          A
680       817725                   ..T...CA....CA..A..G..C.....C.....C..........  817680
                                                                          \     
                                                                          |     
                                                                          A
680       825969                           ...T......C...TG..........C..........  826006
                                                                          \     
                                                                          |     
                                                                          G
680       24589                            ....C.....C...C......C....C...G......  24626
                                                                          \     
                                                                          |     
                                                                          G
680       929298                           ..........CG..C...........C......CA..  929261
                                                                          \     
                                                                          |     
                                                                          G
680       167788                    ..G........CA.........G.................CA..  167744
                                                                          \     
                                                                          |     
                                                                          G
680       595023                           ...........G..C...........C..GG..CA..  595060
                                                                        \       
                                                                        |       
                                                                        T
680       1038836                  ...A......T........G..C...........C.C....CT..  1038791
                                                                         \      
                                                                         |      
                                                                         T
680       1207292                                .....G..C...........C..TG......  1207261
                                                                          \     
                                                                          |     
                                                                          G
680       1044127                       .....A..C......T.T--.........C.....C....  1044089
                                                                          \     
                                                                          |     
                                                                          A
680       250611                       ........CA...T.G..AGT.....G...C....A.....  250570
                                                                             \  
                                                                             |  
                                                                             T
680       804319                   ...A.......TC.....C.T.C.G.A.......C.....AC...  804364
                                                                         \      
                                                                         |      
                                                                         T
680       5572                                  .....C...TG..........C..........  5540
                                                                          \     
                                                                          |     
                                                                          G
680       699049                       ..A..T...A.....G..C....A...C..-..........  699009
                                                                         \      
                                                                         |      
                                                                         T
680       1208987                   ..A......TGG.........C..........TC......CT..  1208943
                                                                         \      
                                                                         |      
                                                                         G
680       26824                        .............---..C....A......C...G..CA..  26862
                                                                          \     
                                                                          |     
                                                                          G
680       822995                    .....C...TGCA....C...CG..........C.A..T.....  823039
                                                                         \      
                                                                         |      
                                                                         C
680       695936                    ......A.AT..A.....G..C...........C.......A..  695892
                                                                         \      
                                                                         |      
                                                                         A
680       794833                           ...T......C...CG..........C....G.....  794869
680       986715                       ......TG.AA....G..TG..........C..T..C.A..  986756
                                                                         \      
                                                                         |      
                                                                         G
680       628513                    ..A..............C...TG..........C..A...CC..  628469
                                                                        \       
                                                                        |       
                                                                        A
680       406477                      .........C.....C...CG.........TC..........  406519
                                                                          \     
                                                                          |     
                                                                          G
680       614309                             ..G......G..C...........C......CA..  614344
                                                                         \      
                                                                         |      
                                                                         C
680       1365518                        ......GA....C...TG..........C...T..CA..  1365557
                                                                          \     
                                                                          |     
                                                                          G
680       243743                             .......A.G..C...........C......CA..  243708
                                                                          \     
                                                                          |     
                                                                          G
680       405567                           ..........C...TG..........C..G...C...  405530
                                                                         \      
                                                                         |      
                                                                         G
680       792917                       .......G......CT...G....G...T.C..GG..C...  792876
                                                                          \     
                                                                          |     
                                                                          G
680       1212749                           .........C...C.........T.CC.TG...T..  1212785
                                                                          \     
                                                                          |     
                                                                          G
680       20219                       ..A...A..CA....C...CC..A-......C..........  20260
                                                                          \     
                                                                          |     
                                                                          G
680       688565                       .....ATG.......G..TG...A...A..C..T.......  688524
                                                                         \      
                                                                         |      
                                                                         G
680       254871                       ......TG......C...TG..........C......C...  254912
                                                                          \     
                                                                          |     
                                                                          G
680       727077                       ........C......GT.CG.........TC..........  727036
                                                                          \     
                                                                          |     
                                                                          G
680       27505                                           ...........C......G...  27483
                                                                          \     
                                                                          |     
                                                                          A
680       189392                      .........CA....C...T...........C......AAT.  189434
                                                                         \      
                                                                         |      
                                                                         A
680       494261    ......GT.....CT..........T.....T.C...TG..........C......CA..  494326
                                    \  \                                  \     
                                    |  |                                  |     
                                   GC TGG                                 G
680       1210655                     .......TG.......G..AG..........C..T.....T.  1210697
                                                                         \      
                                                                         |      
                                                                         G
680       738160                       ...A..TG...A..C.......CA......A......A...  738119
                                                                          \     
                                                                          |     
                                                                          A
680       1157101                              ......CT...G...T......C......A...  1157134
                                                                         \      
                                                                         |      
                                                                         C
680       458171     ......G.A..C.AA.................CG..C....A......C.A....CA..  458232
                                       \                                  \     
                                       |                                  |     
                                      TA                                  G
680       658829                       ......T...C....G..CT...A....T.C..TG......  658870
                                                                          \     
                                                                          |     
                                                                          G
680       697041                       ......T.CA.....G..T...........C......CCA.  697082
                                                                          \     
                                                                          |     
                                                                          G
680       747731                       ......TT.....CC....G.....G....C.....C....  747772
                                                                         \      
                                                                         |      
                                                                         T
680       97599                        .....A.........T..TG...AC.....C..T.......  97640
                                                                         \      
                                                                         |      
                                                                         G
680       171458                       ..C...........C.T.TG.......A.TC..........  171417
                                                                         \      
                                                                         |      
                                                                         A
680       584293                      ................G..C.T.C.......C..G...C...  584251
                                                                        \       
                                                                        |       
                                                                        A
680       737600                        ......G......CG..AG..A.......C.....A..A.  737560
                                                                          \     
                                                                          |     
                                                                          A
680       1162687                       ........AA..A.TT.TG..........C..TG......  1162647
                                                                          \     
                                                                          |     
                                                                          G
680       1202655                       ........AA..A.TT.TG..........C..TG......  1202615
                                                                          \     
                                                                          |     
                                                                          G
680       56670                         ........A.A...G..TG.....G....C......CA..  56630
                                                                         \      
                                                                         |      
                                                                         G
680       715877                                           ..........C....G..C..  715898
                                                                              \ 
                                                                              | 
                                                                              A
680       959069                        ..T...........G..C.........TGC..G....A..  959109
                                                                        \       
                                                                        |       
                                                                        T
680       1158381                       .............C...TG.........TC..GG..CA..  1158421
                                                                        \       
                                                                        |       
                                                                        T
680       82940                            ........A.C...T..T...................  82903
                                                                          \     
                                                                          |     
                                                                          G
680       834947                           ....CA.....G..C...........C......C...  834910
                                                                          \     
                                                                          |     
                                                                          A
680       251186                           ....C.....C...TG........T.C..........  251149
                                                                          \     
                                                                          |     
                                                                          G
680       951389                           ..T........G..TG..........C......C...  951426
                                                                          \     
                                                                          |     
                                                                          A
680       518675                           ....CA...T....TT......C..........CA..  518638
                                                                          \     
                                                                          |     
                                                                          A
680       1030529                              ..........CG...C......C....A..T..  1030496
                                                                              \ 
                                                                              | 
                                                                              A
680       154129                           ....C.........TG.......A..CG..G..C...  154166
                                                                          \     
                                                                          |     
                                                                          G
680       839405                           ..A...A..AC...C...........C......C...  839442
                                                                          \     
                                                                          |     
                                                                          G
680       438324                           ..........C...C...........C...G......  438361
                                                                         \      
                                                                         |      
                                                                         G
680       430322                           ........A..G..C...........C.....CA...  430359
                                                                         \      
                                                                         |      
                                                                         A
680       725190                           ....A.........TG........T.C......CA..  725153
                                                                         \      
                                                                         |      
                                                                         C
680       354101                           ...C.....AC...TC.T....G...C......A...  354064
                                                                         \      
                                                                         |      
                                                                         T
680       1215068                      ........CA....CT..CG..........-..........  1215028
                                                                          \     
                                                                          |     
                                                                          G
680       1082388                          ...............G...AC.....C......CA..  1082351
                                                                         \      
                                                                         |      
                                                                         A
680       1004120                      ........C.....C...CG..........---....G...  1004161
                                                                               \
                                                                               |
                                                                            TCAG
680       1152905                    ........TG......C...C...........C......CA..  1152861
                                                                  \       \     
                                                                  |       |     
                                                                  A       G
680       577513                           ...G......C.T.C........C.......G....A  577550
                                                                        \       
                                                                        |       
                                                                        T
680       880196                           ...G......C...C...........C..GG..C..A  880159
                                                                        \       
                                                                        |       
                                                                        A
680       888793                           ...G......C...C...........C..GG..C..A  888756
                                                                        \       
                                                                        |       
                                                                        A
680       9663                               .......T.G..C......G....C...G..CA..  9698
                                                                          \     
                                                                          |     
                                                                          G
680       157619                                   ..C...T...........C.........A  157590
                                                                          \     
                                                                          |     
                                                                          A
680       755601                           ....CA.....G..C...........C..G...CA..  755564
                                                                        \       
                                                                        |       
                                                                        T
680       836715                                .....GG..C......G....C...C.A....  836683
                                                                             \  
                                                                             |  
                                                                             C
680       707319                                  ...C...CT.....G....C..T.......  707289
                                                                         \      
                                                                         |      
                                                                         G
680       216917                               .......G...G..........C......C...  216950
                                                                          \     
                                                                          |     
                                                                          G
680       102027                                       ...G.T........C..........  102052
                                                                          \     
                                                                          |     
                                                                          A
680       301929                      ......T-........G..TG....A.....C..T.T.....  301970
                                                                         \      
                                                                         |      
                                                                         G
680       581446                                 ....C...C.T...G.....C..........  581415
                                                                         \      
                                                                         |      
                                                                         G
680       122355               .......G......--..C..A.G..C...........C......C...  122402
                                                                          \     
                                                                          |     
                                                                          G
680       152732                               ......C...TG.TG.......C......CA..  152765
                                                                          \     
                                                                          |     
                                                                          A
680       647652                               ....A.C...TG..........C......CA..  647619
                                                                          \     
                                                                          |     
                                                                          G
680       1231078                                ....C...CG..........C...G..CA..  1231047
                                                                          \     
                                                                          |     
                                                                          G
680       13326                        ........CA....G-..C.TG........C......CAA.  13366
                                                                          \     
                                                                          |     
                                                                          G
680       40641                                  .....G..TG..........C..........  40672
                                                                          \     
                                                                          |     
                                                                          G
680       145823                                .........CG..........C..A.......  145791
                                                                          \     
                                                                          |     
                                                                          G
680       450284                                 ....CT..C...........C..T.......  450253
                                                                         \      
                                                                         |      
                                                                         G
680       303502                                       ..C...........C..TG....A.  303478
680       696997                        ......-.......G..T...CA.......G.T...CT..  696958
                                                                         \      
                                                                         |      
                                                                         G
680       807789                       ......TC......CT..TGT.....-...C..T.......  807749
                                                                         \      
                                                                         |      
                                                                         G
680       814799                       ......TC......CT..TGT.....-...C..T.......  814759
                                                                         \      
                                                                         |      
                                                                         G
680       154261                       ...A....--.....G..TG.................CA..  154300
                                                                          \     
                                                                          |     
                                                                          G
680       847619                                 .....G...G.T........C...G......  847588
                                                                          \     
                                                                          |     
                                                                          G
680       23524                       .........G.....GT..C...C.......C......CA..  23570
                                                 \                        \     
                                                 |                        |     
                                              CACA                        G
680       1076033                               .....C...CCG.........C..........  1076065
                                                                         \      
                                                                         |      
                                                                         C
680       1077010                               .....C...CCA.........C..........  1077042
                                                                         \      
                                                                         |      
                                                                         C
680       790718                                           ...............A.....  790697
                                                                             \  
                                                                             |  
                                                                             T
680       26245                                  .....G..C...........C......CA..  26276
                                                                         \      
                                                                         |      
                                                                         A
680       338694                      ..A......-.....C...C...........C...G..C...  338735
                                                                        \       
                                                                        |       
                                                                        C
680       551108                                                .....C..........  551124
                                                                          \     
                                                                          |     
                                                                          G
680       524738                                  ...C...CG..........C..A....A..  524708
                                                                          \     
                                                                          |     
                                                                          G
680       162561                                   ...G..C......G....C..T.......  162590
                                                                         \      
                                                                         |      
                                                                         G
680       72324                                            .................G...  72345
                                                                         \      
                                                                         |      
                                                                         C
680       395072                                           ........T.C..........  395093
                                                                          \     
                                                                          |     
                                                                          A
680       685300                                           ..........C......A...  685279
                                                                          \     
                                                                          |     
                                                                          G
680       879496                                              .......C......CA..  879514
                                                                          \     
                                                                          |     
                                                                          G
680       361509                       .............---.GC......G....C..........  361469
                                             \                             \    
                                             |                             |    
                                            TG                             C
680       367441                       .............---.GC......G....C..........  367401
                                             \                             \    
                                             |                             |    
                                            TG                             C
680       375383                       .............---.GC......G....C..........  375343
                                             \                             \    
                                             |                             |    
                                            TG                             C
649       202978                                 ....CC..T...........C.ATG......  202947
                                                                          \     
                                                                          |     
                                                                          G
649       1200927                                            ........C.AG.G.....  1200945
649       982065                                          .....C...G.C.A........  982043
                                                                         \      
                                                                         |      
                                                                         T
649       984018                                          .....C...G.C.A........  983996
                                                                         \      
                                                                         |      
                                                                         T
649       1385781                          ...C......C.T.C...........C..G.......  1385744
                                                                        \       
                                                                        |       
                                                                        T
649       1105197                    ............A.......C...........C..G...A...  1105240
                                                                        \       
                                                                        |       
                                                                        T
649       1279032                      ...A...........G..C...........C...G..C...  1279073
                                                                         \      
                                                                         |      
                                                                         T
649       813566                      ...G...T.CA....C...TG...A......CC.........  813608
                                                                          \     
                                                                          |     
                                                                          A
649       379646                       ........A......G..TG..........C..A.......  379687
                                                                         \      
                                                                         |      
                                                                         T
649       508877                        .....TG......C.T.CC..........C.........C  508837
                                                                         \      
                                                                         |      
                                                                         T
649       866798                        ......CCT........C..T...........G...C...  866758
                                                                        \       
                                                                        |       
                                                                        T
649       1053666                                ....C...TG.....C....C..T..C.A..  1053697
                                                                         \      
                                                                         |      
                                                                         G
649       1026338                       ..A..........C...C.T.........C..T.......  1026378
                                                                         \      
                                                                         |      
                                                                         G
649       258513                    ..A....A.........CT.GTG........A.C.....CCA..  258469
                                                                          \     
                                                                          |     
                                                                          A
649       262718                    ..A....A.........CT.GTG........A.C.....CCA..  262674
                                                                          \     
                                                                          |     
                                                                          A
649       265283                    ..A....A.........CT.GTG........A.C.....CCA..  265239
                                                                          \     
                                                                          |     
                                                                          A
649       266688                    ..A....A.........CT.GTG........A.C.....CCA..  266644
                                                                          \     
                                                                          |     
                                                                          A
649       992629                       ......AG.......GT.TG...A....A.C..........  992588
                                                                          \     
                                                                          |     
                                                                          T
649       1199867                      ...............G..C........CT.C....G..A..  1199908
                                                                             \  
                                                                             |  
                                                                             C
649       245891                                   ..C...C........C..C....T..A..  245919
649       1266475                          ....C.....C...T...CT....T.C..T.......  1266512
                                                                          \     
                                                                          |     
                                                                          A
649       1421515                      ..A....G.....CC...A...........C......G...  1421556
                                                                          \     
                                                                          |     
                                                                          T
649       1318652                           .........C..CCCT.......T.C..........  1318616
                                                                          \     
                                                                          |     
                                                                          A
649       1328447                                          ...T.........T.......  1328468
                                                                         \      
                                                                         |      
                                                                         G
649       494373                                  ...C...TG..........C.....CCA..  494403
                                                                         \      
                                                                         |      
                                                                         T
649       579507                       ..............C.T.C....A......C.C..T.CT..  579466
                                                                         \      
                                                                         |      
                                                                         T
649       1409031                       ....T..CA.....G..C....A......C...TA..CC.  1408991
                                                                               \
                                                                               |
                                                                               A
649       1287487                                            ...G....C..T.......  1287468
                                                                         \      
                                                                         |      
                                                                         G
649       785355                                           ......G.T.C......CA..  785334
                                                                         \      
                                                                         |      
                                                                         T
649       1217694                      ............A..GTGC........C..C..AT......  1217653
                                                                          \     
                                                                          |     
                                                                          G
649       542185                                   ..C...C..T.A......C..TT...T..  542156
                                                                               \
                                                                               |
                                                                               A
649       811865                            ..T......CT..C.....C.....C..T...CA..  811901
                                                                         \      
                                                                         |      
                                                                         G
649       1185711                                                              .  1185711
649       1386488                              ......GG..C...........C..........  1386521
                                                                         \      
                                                                         |      
                                                                         C
649       275096                           .....T...ACT..TG.A.......TC......CA..  275059
                                                                         \      
                                                                         |      
                                                                         T
649       287767                           .....T...ACT..TG.A.......TC......CA..  287730
                                                                         \      
                                                                         |      
                                                                         T
649       468395                ....-........TGCA...AC...C......C....C....A..T..  468348
                                                                               \
                                                                               |
                                                                               A
649       1230659                                 .......TGT.....GG..C......CAA.  1230629
                                                                         \      
                                                                         |      
                                                                         G
649       277788                                            .......T..T.G-..CA..  277770
649       1022627                                  ...T..C..T.....C..C..T.......  1022656
                                                                         \      
                                                                         |      
                                                                         G
649       1040541                        ............C...TG.........A.......CA..  1040580
                                                                         \      
                                                                         |      
                                                                         T
649       846392                                           ...A.......G.G.......  846371
                                                                     \          
                                                                     |          
                                                                     C
649       1398207                     .........CA.....G..CT.......C..C....AG.CA.  1398165
                                                                               \
                                                                               |
                                                                               A
649       810378                ..A..C...C..........T.G..TG..........C..TG..CCA.  810426
                                                                          \     
                                                                          |     
                                                                          G
649       1149511                ....TA..C...TG.......GT.C...........C.TTG......  1149464
                                                                          \     
                                                                          |     
                                                                          G
649       1286532                                     ...C......G....C..T....T..  1286558
                                                                         \      
                                                                         |      
                                                                         G
649       1183739                              ......C...CG..........C......CA..  1183706
                                                                          \     
                                                                          |     
                                                                          G
649       1413869                            .........G...-........G.C..T...CA..  1413835
                                                                         \      
                                                                         |      
                                                                         G
649       398732                                   ..C....G..........C...CGC.C..  398764
                                                                              \ 
                                                                              | 
                                                                           AGAA
649       1286066                  ...A..CT....C.....CT..C...........C....T..A..  1286021
                                                                          \     
                                                                          |     
                                                                          G
649       862299                       ......TG.......G..CT...AC.....C....A.....  862258
                                                                             \  
                                                                             |  
                                                                             T
649       1298368                        ..A.........C...TT..........C...T.C.C..  1298329
                                                                              \ 
                                                                              | 
                                                                              A
649       1303258                        ..A.........C...TT..........C...T.C.C..  1303219
                                                                              \ 
                                                                              | 
                                                                              A
649       814513                   ...A..CA....CA....C....G..........C.....C....  814558
                                                                         \      
                                                                         |      
                                                                         T
649       1099234                      ....T...C.....C...CG.T........A......CA..  1099193
                                                                          \     
                                                                          |     
                                                                          G
649       998879                       ...A..T.......C.T.C....A......C..TGG.....  998838
                                                                             \  
                                                                             |  
                                                                             T
649       976759                        .....T.....T...T.CT..........C..TG...A..  976799
                                                                          \     
                                                                          |     
                                                                          G
649       637715                       ...A........A.C...C....A......C......G...  637756
                                                                          \     
                                                                          |     
                                                                          A
649       1071426                    ........TGCA.G...G..C...........C.A........  1071383
                                                                          \     
                                                                          |     
                                                                          A
649       1336933                          ..........C...TG........TTC..TG..CA..  1336970
                                                                          \     
                                                                          |     
                                                                          G
649       737135                      ..............A.GT.C...........C..........  737177
                                                                          \     
                                                                          |     
                                                                          G
649       763652                      ..............A.GT.C...........C..........  763694
                                                                          \     
                                                                          |     
                                                                          G
649       768786                      ..............A.GT.C...........C..........  768828
                                                                          \     
                                                                          |     
                                                                          G
649       1051369                         ..........A....TG.................CT..  1051407
                                                                         \      
                                                                         |      
                                                                         G
649       820323                      .......A.CA....C.A.TG..........C.A....C...  820365
                                                                          \     
                                                                          |     
                                                                          G
649       829472                      .......A.CA....C.A.TG..........C.A....C...  829514
                                                                          \     
                                                                          |     
                                                                          G
649       836232                       .....A........C...C....C.....TC......CA..  836273
                                                                         \      
                                                                         |      
                                                                         T
649       150231                      .........C.....C...TG..........C..AG.....C  150273
                                                                          \     
                                                                          |     
                                                                          G
649       394278                                 ....C...TG..........C....G.....  394246
                                                                             \  
                                                                             |  
                                                                            CG
649       805610                      ........TCA...A.T.GTG...T......C......A...  805568
                                                                          \     
                                                                          |     
                                                                          G
649       586083                     ........TG......GG..C..............GGT.....  586040
                                                                        \       
                                                                        |       
                                                                        T
649       702183                              ......T.G..C....A......C...TG.....  702217
                                                                             \  
                                                                             |  
                                                                             T
649       703356                              ......T.G..C....A......C...TG.....  703390
                                                                             \  
                                                                             |  
                                                                             T
649       559092                           ..........C...TG..........C..TGA..C..  559055
                                                                              \ 
                                                                              | 
                                                                              T
649       509711                       .......G.AA.A.C...CG.....G.AT........C...  509752
                                                                          \     
                                                                          |     
                                                                          G
649       847878                       .....ATG.......G..T....C..C...C..........  847919
                                                                          \     
                                                                          |     
                                                                          A
649       1031699                      ....T..G.......G..C....A.C....C.....C....  1031658
                                                                          \     
                                                                          |     
                                                                          A
649       216194                       ........C.....C...C.....C................  216235
                                                                         \      
                                                                         |      
                                                                         T
649       915890                      ...............C...C...........C..GG.....A  915932
                                                                        \       
                                                                        |       
                                                                        T
649       1096648                      ..C.....CA........C....A......C..........  1096607
                                                                         \      
                                                                         |      
                                                                         T
649       663347                       ......TG.......G.TTG..........C..........  663388
                                                                         \      
                                                                         |      
                                                                         T
649       1429121                      ...A..TG......C...TG..........C..........  1429080
                                                                         \      
                                                                         |      
                                                                         T
649       404119                       .....A.......A.G..C...........C......CT.A  404078
                                                                         \      
                                                                         |      
                                                                         T
649       408761                       .....A.......A.G..C...........C......CT.A  408720
                                                                         \      
                                                                         |      
                                                                         T
649       562050                      ...C...G.A.....C...C...........C..GG...CA.  562092
                                                                        \       
                                                                        |       
                                                                        A
649       564361                      ...C...G.A.....C...C...........C..GG...CA.  564403
                                                                        \       
                                                                        |       
                                                                        A
649       1182964                       ......G......C.AGC......G....C......CT..  1183004
                                                                          \     
                                                                          |     
                                                                          G
649       777366                           ...........G..C......G....C....A..A..  777403
                                                                             \  
                                                                             |  
                                                                             C
649       831214                       ...............G...G......G...C..G...CA..  831173
                                                                        \       
                                                                        |       
                                                                        A
649       873769                         .....G......C...C.T........AC......G...  873808
                                                                          \     
                                                                          |     
                                                                          A
649       590993                         .............GT.CC.G........C...G..C...  590954
                                                                          \     
                                                                          |     
                                                                          G
649       781459                                 ....CT..C...........C..........  781490
                                                                          \     
                                                                          |     
                                                                          G
649       1130651                            ........CC..TG.A....G.........A.T..  1130686
                                                                          \     
                                                                          |     
                                                                          A
649       935733                       ......T...........C....A.....TG...T....A.  935774
                                                                       \        
                                                                       |        
                                                                       G
649       1347496                         ...........C...C......G....C..T...CA..  1347458
                                                                          \     
                                                                          |     
                                                                          G
649       990952                          ............GG.T.........G.C......CAA.  990990
                                                                          \     
                                                                          |     
                                                                          G
649       1202664                        ...A.C.T.....G..CT.....C....C......CT..  1202625
                                                                         \      
                                                                         |      
                                                                         T
649       858828                                 ....CT...G...T......C......CA..  858859
                                                                          \     
                                                                          |     
                                                                          G
649       330305                           ..........C...CT..........C..........  330342
                                                                          \     
                                                                          |     
                                                                          G
649       338660                           ..........C...CT..........C..........  338697
                                                                          \     
                                                                          |     
                                                                          G
649       346358                           .......G..C...CT..........C..........  346395
                                                                          \     
                                                                          |     
                                                                          G
649       1268426                                .....G..C...........C..A...G...  1268395
                                                                       \        
                                                                       |        
                                                                       A
649       1350833                          ....CA...TC...C...........C......A...  1350796
                                                                          \     
                                                                          |     
                                                                          G
649       496771                          .....A.....C...C...........C......CA..  496731
                                                                         \      
                                                                         |      
                                                                       AAA
649       374410                           ...........G..TGT..A......C......CA..  374447
                                                                          \     
                                                                          |     
                                                                          G
649       778739                           ...........G..C...........C..T.......  778702
                                                                         \      
                                                                         |      
                                                                         G
649       837419                        ...........---...TG.....TG...A..........  837382
                                                                         \      
                                                                         |      
                                                                         T
649       1398902                          ......AG...G..C...........A......C...  1398939
                                                                         \      
                                                                         |      
                                                                         A
649       1426178                          ...........G.TC.....A....TC.C....G...  1426141
                                                                         \      
                                                                         |      
                                                                         T
649       1400897                           .............C..........TC..G...CTA.  1400861
                                                                        \       
                                                                        |       
                                                                        T
649       1321890                          ....A.....C...C...........C..G...CA..  1321853
                                                                        \       
                                                                        |       
                                                                        T
649       736566                          .....--....C...C...........C...TA..C..  736602
                                                                              \ 
                                                                              | 
                                                                              A
649       763083                          .....--....C...C...........C...TA..C..  763119
                                                                              \ 
                                                                              | 
                                                                              A
649       1407946                           .........CT..C...C.......C......CA..  1407910
                                                                         \      
                                                                         |      
                                                                         C
649       184305                               ..........CT.........T...........  184338
                                                                         \      
                                                                         |      
                                                                         T
649       186170                               ..........CT.........T...........  186203
                                                                         \      
                                                                         |      
                                                                         T
649       191758                               ..........CT.........T...........  191791
                                                                         \      
                                                                         |      
                                                                         T
649       1022858                                          ..........C.......A..  1022879
                                                                         \      
                                                                         |      
                                                                         T
649       1208877                                ....C...T...........C..........  1208908
                                                                         \      
                                                                         |      
                                                                         T
649       1230386                              ..........-..........TC.C....CA..  1230354
                                                                         \      
                                                                         |      
                                                                         T
649       1253606                                ....CT..C.........T.C..T.......  1253575
                                                                         \      
                                                                         |      
                                                                         G
649       215569                                  ....T..C.A.......TT.......A.A.  215539
                                                                         \      
                                                                         |      
                                                                         T
649       659886                                       ..T...........C..........  659861
                                                                          \     
                                                                          |     
                                                                          A
649       766796                                           .....................  766817
                                                                          \     
                                                                          |     
                                                                          G
649       1389401                              .......G..CG..........C.A....G...  1389368
                                                                          \     
                                                                          |     
                                                                          A
649       597173                               .......G....T........TC...T..G...  597140
                                                                          \     
                                                                          |     
                                                                          G
649       912060                                 .....G..C..A.......TC...T..G...  912091
                                                                          \     
                                                                          |     
                                                                          G
649       977886                               ......C...C....A..G...C..TG......  977919
                                                                          \     
                                                                          |     
                                                                          G
649       620166                               .......G..TG.T.A......C...T......  620133
                                                                          \     
                                                                          |     
                                                                          G
649       696883                               ..........TG.......C..C...T...T..  696850
                                                                          \     
                                                                          |     
                                                                          G
649       969209                                 ....C...TG........T.C.A.....A..  969178
                                                                          \     
                                                                          |     
                                                                          A
649       1234078                              .....A.G..C.T..A......C.A....CA.A  1234045
                                                                          \     
                                                                          |     
                                                                          A
649       1237512                              .....A.G..C.T..A......C.A....CA.A  1237479
                                                                          \     
                                                                          |     
                                                                          A
649       1397844                       .....T.CA....C...T..-........C......CT..  1397805
                                                                          \     
                                                                          |     
                                                                          G
649       1020166                                              .................  1020183
                                                                          \     
                                                                          |     
                                                                          G
649       395254    .....A...AAA.G..CT....A..TG........T.T-..........C......CA..  395194
                                \                                         \     
                                |                                         |     
                                C                                         G
649       671887                       ......--......C...T..T...........A..A...A  671848
                                                                        \       
                                                                        |       
                                                                        A
649       679616                       ......--......C...T..T...........A..A...A  679577
                                                                        \       
                                                                        |       
                                                                        A
649       680327                       ......--......C...T..T...........A..A...A  680288
                                                                        \       
                                                                        |       
                                                                        A
649       681427                       ......--......C...T..T...........A..A...A  681388
                                                                        \       
                                                                        |       
                                                                        A
649       864541                                           ..........C..T.T.....  864562
                                                                         \      
                                                                         |      
                                                                         G
649       1245960                                .....G..C....A.........TG......  1245929
                                                                          \     
                                                                          |     
                                                                          G
649       1257437                                ....CT..C...........C......CAA.  1257468
                                                                          \     
                                                                          |     
                                                                          G
649       568691                                   ..C...C...........C..........  568720
                                                                          \     
                                                                          |     
                                                                          G
649       1093835                                     ...C...........C..........  1093809
                                                                         \      
                                                                         |      
                                                                         T
499       1350353                      ...............GT.TG..........C......CT..  1350393
499       825603                        ..A..T..A....C...TG...A..G..TC..........  825642
499       829703                        ..A..T..A....C...TG...A..G..TC..........  829742
499       885947                                                              ..  885946
499       951443                           ....CA....C...C...........C.CA...CA..  951407
499       1394799                                ........TG...........G.TG......  1394830
                                                                           \    
                                                                           |    
                                                                           C
499       885577                                   ...G..C....A.................  885548
                                                                         \      
                                                                         |      
                                                                         A
499       1668938                                          .........TC..........  1668917
                                                                          \     
                                                                          |     
                                                                          G
499       763901                           ..........CG..C..T........C....A.....  763938
                                                                             \  
                                                                             |  
                                                                             T
499       1013304                          ...........G..C...........C......A...  1013266
                                                     \                    \     
                                                     |                    |     
                                                     C                    G
499       1313939                                ....C...C......G....C..T...C...  1313970
                                                                         \      
                                                                         |      
                                                                         G
499       33382                            ....CA.....G..TG......T...C..T.......  33419
                                                                         \      
                                                                         |      
                                                                         G
499       36013                            ....CA.....G..TG......T...C..T.......  36050
                                                                         \      
                                                                         |      
                                                                         G
499       107815    ..............AA.TA.TC....G......CG..C..........AC......CA..  107878
                              \                                           \     
                              |                                           |     
                            TAT                                           G
499       852569                                                              ..  852570
499       1485936                   ..A...T....CA.....G..TG..........C..T...CA..  1485892
                                                                         \      
                                                                         |      
                                                                         G
499       1375373                      ..C.......T...C...CGA.........C..G.A..T..  1375414
                                                                               \
                                                                               |
                                                                               A
499       1130332                  ...A..C.T..........G..CG..A.....A............  1130377
                                                                          \     
                                                                          |     
                                                                          T
499       683721    .........AAAA.G..-...C.....CA....C...TGT..A....T.CG...G.....  683662
                                                                             \  
                                                                             |  
                                                                             T
499       746640                     .................G..TG..........C..T..A....  746683
                                                                          \     
                                                                          |     
                                                                          G
499       750088                     .................G..TG...A......C..T..A....  750131
                                                                          \     
                                                                          |     
                                                                          G
499       190179                           ..T........G..CG...A......C......CA..  190216
                                                                          \     
                                                                          |     
                                                                          A
499       846947                           ..A...........T....AC.....C......CA..  846910
                                                                          \     
                                                                          |     
                                                                          G
499       1425652                     ................G.--......C....C......G...  1425693
                                                    \                     \     
                                                    |                     |     
                                                    T                     G
499       840456                     ........T.....A.C...TG..........C.........T  840413
                                                                          \     
                                                                          |     
                                                                          G
499       1527197                      ...............G..C...........C..G...CA..  1527238
                                                                        \       
                                                                        |       
                                                                        T
499       917542                         ...........A.G.GC...........C...G......  917581
                                                                       \        
                                                                       |        
                                                                       G
499       125213                                             ........C.....C....  125194
                                                                          \     
                                                                          |     
                                                                          A
499       133455                                             ........C.....C....  133436
                                                                          \     
                                                                          |     
                                                                          A
499       926500                     .........GCCT...C...C...........C.....CCA..  926543
                                                                          \     
                                                                          |     
                                                                          G
499       885817                      ........T......C...C...........C......CA..  885775
                                                                          \     
                                                                          |     
                                                                          G
499       358037                       ........CA....C...C......G....C..T.T.....  358078
                                                                         \      
                                                                         |      
                                                                         G
499       1087561                                 ...C...AG..........C....G..T..  1087531
                                                                              \ 
                                                                              | 
                                                                              A
499       164296                .....-.A....T..CA....C...TG..........C...C..CA..  164343
                                                                          \     
                                                                          |     
                                                                          T
499       490242                           ...........GTGT...........C.......A.A  490205
                                                                          \     
                                                                          |     
                                                                          G
499       795058                       ......TG.......G..TG..........C..AG......  795017
                                                                          \     
                                                                          |     
                                                                          G
499       1638095                      ..............C....G..........C..GG.....A  1638136
                                                                        \       
                                                                        |       
                                                                        A
499       1646030                      ..............C....G..........C..GG.....A  1646071
                                                                        \       
                                                                        |       
                                                                        A
499       1655655                      ..............C....G..........C..GG.....A  1655696
                                                                        \       
                                                                        |       
                                                                        A
499       183010                       ..........C...C...AG....G.....CCA......A.  183051
                                                                          \     
                                                                          |     
                                                                          G
499       705193                       ..A...T.......C.T.C.....A.....C......CCA.  705234
                                                                          \     
                                                                          |     
                                                                          A
499       781440                       ......TG.......G..TG........T.C......CCA.  781481
                                                                          \     
                                                                          |     
                                                                          G
499       889058                                           .......C..........A..  889079
                                                                         \      
                                                                         |      
                                                                         C
499       572317                        .............C...TGT.........C........A.  572357
                                                                          \     
                                                                          |     
                                                                          A
499       889729                       ........CA....C.A.TG...A......C..A...CA..  889688
                                                                         \      
                                                                         |      
                                                                         G
499       351772                        .....A..AA...C...TG....C.G.A.C..-.......  351810
499       932693                                .....C....G....C.....C..........  932661
                                                                          \     
                                                                          |     
                                                                          A
499       320192                           ....CA....C...C...........C.......A..  320229
                                                                          \     
                                                                          |     
                                                                          G
499       1048757                          ...........G..TG...A......C......C...  1048794
                                                                          \     
                                                                          |     
                                                                          A
499       1047372                          ....CA....C...TG..........C.......CA.  1047335
                                                                          \     
                                                                          |     
                                                                          G
499       1047845                          ..........CG..TG..........C......CA..  1047808
                                                                          \     
                                                                          |     
                                                                          G
499       1276672                          ..T.......C...TC.A........C..TG..CA..  1276635
                                                                          \     
                                                                          |     
                                                                          G
499       542467                           ....CA........CG...A......C..TG....A.  542504
                                                                          \     
                                                                          |     
                                                                          T
499       715070                           ......A..ACG..TG.......C..A...G......  715107
                                                                          \     
                                                                          |     
                                                                          G
499       490828                           ....CT.A...G..CT..........C.......A..  490865
                                                                         \      
                                                                         |      
                                                                         G
499       879328                             .........G..C...........C..........  879293
                                                                          \     
                                                                          |     
                                                                          G
499       739127                                 ....C...C...........CT...G..C..  739158
                                                                              \ 
                                                                              | 
                                                                              A
499       732130                                .....C...TG...A.........T.......  732162
                                                                          \     
                                                                          |     
                                                                          G
499       737391                                .....C...TG...A.........T.......  737423
                                                                          \     
                                                                          |     
                                                                          G
499       1117410                              .........CC......C....C.CT.......  1117377
                                                                         \      
                                                                         |      
                                                                         G
499       779773                                 ....C...TG.............T.....A.  779804
                                                                          \     
                                                                          |     
                                                                          G
499       925202                                 .....G..C...........C..........  925233
                                                                          \     
                                                                          |     
                                                                          G
499       1081767                                ....C...C...........C..TG......  1081736
                                                                          \     
                                                                          |     
                                                                          G
499       955965                                  .......C...........C......CT..  955935
                                                                          \     
                                                                          |     
                                                                          G
499       1040869                                      ...G...A......C....A.....  1040844
                                                                             \  
                                                                             |  
                                                                             T
499       1479560                                         ...........C......C...  1479538
                                                                         \      
                                                                         |      
                                                                         T
478       197405                                 .....G..C...........C......CA..  197436
                                                                         \      
                                                                         |      
                                                                         G
478       465010                       ....A..........G..T...........C..T...CA..  464970
478       433188                                 .....G..C...........C......G...  433219
                                                                         \      
                                                                         |      
                                                                         T
478       314725                       ..A....G......C...C.......G.....A.TG.....  314684
                                                                             \  
                                                                             |  
                                                                             T
478       223937                        .......CAC...C...C.........T.C......A...  223977
                                                                          \     
                                                                          |     
                                                                          G
478       1484806                                             ..............CA.A  1484788
                                                                          \     
                                                                          |     
                                                                          G
478       1496241                                              .............CA.A  1496224
                                                                          \     
                                                                          |     
                                                                          G
478       42873                        ..............CC..T.T..A......C..........  42832
                                                                          \     
                                                                          |     
                                                                          G
478       1794369                              ......AG..C...........C......C..A  1794402
                                                                          \     
                                                                          |     
                                                                          A
478       985327                       ......TG.......G..CG.....C....C......CA..  985368
                                                                          \     
                                                                          |     
                                                                          G
478       1282356                                          ..........C....A..C..  1282377
                                                                              \ 
                                                                              | 
                                                                              A
478       1336555                     ....A...G......CC..C....AA.....C..T...CA..  1336597
                                                                         \      
                                                                         |      
                                                                         G
478       1746818                          ....CA....CG..C...........C...G..CA..  1746855
                                                                          \     
                                                                          |     
                                                                          G
478       662469                           ..........C...C.......T.T.C..T.......  662432
                                                                         \      
                                                                         |      
                                                                         G
478       1179159                      .......C.......G..C............G..T..---.  1179199
                                                                     \          
                                                                     |          
                                                                   CCA
478       1487614                          ........A.C...C............G...GACA..  1487651
                                                                         \      
                                                                         |      
                                                                         T
478       1498959                          ........A.C...C............G...GACA..  1498996
                                                                         \      
                                                                         |      
                                                                         T
478       1276194                                 ...C...C...........C......CA..  1276224
                                                                          \     
                                                                          |     
                                                                          G
478       949552                                           ..........C..........  949573
                                                                          \     
                                                                          |     
                                                                          G
448       296160                                                        ....CA..  296153
448       1045595                          ..T..A........C....A....A.C..T....T..  1045632
                                                                         \      
                                                                         |      
                                                                         G
448       1629802                      ..C...........AT..TGT.........C.....A....  1629762
448       1143740     .......A.CC.A..C..TG....C.....AC...TG..........C..TG......  1143798
                                                                             \  
                                                                             |  
                                                                             T
448       101731                                   ..C...C...........C..........  101760
                                                                         \      
                                                                         |      
                                                                         T
448       1818549                          ....A.....CG..TG..........C..T.......  1818512
                                                                         \      
                                                                         |      
                                                                         G
448       1571453                                                             ..  1571452
448       1648485                             ..A.....GT.CG.............T.....A.  1648451
                                                                         \      
                                                                         |      
                                                                         G
448       655890    .........A.AC.....A.A...A..AAA..A.G..TG.....C...............  655828
                                                                      \   \     
                                                                      |   |     
                                                                     CT   A
448       621652                       ..............CC..TG..........AGTG.......  621693
                                                                  \             
                                                                  |             
                                                                  C
448       557778          ....AC.C...C....A.........A.G..C......................  557724
                                                                         \      
                                                                         |      
                                                                         A
448       338776                       ..C...TG......C...CG...C..C...CCA........  338735
                                                                          \     
                                                                          |     
                                                                          G
448       416235                           ....CA.....G..C...........C..TG..CA..  416272
                                                                          \     
                                                                          |     
                                                                          G
448       1756053                      ...A....CA....CCT.T...........C......G...  1756012
                                                                         \      
                                                                         |      
                                                                         A
448       591359                          ...G.......C...TTT........TC..G.T.....  591321
                                                                         \      
                                                                         |      
                                                                         G
448       266868                                 ....C...TG....A...T.C..........  266899
                                                                          \     
                                                                          |     
                                                                          A
448       273458                                                ......GCG...CA..  273443
448       589546                                                    ............  589558
                                                                          \     
                                                                          |     
                                                                          A
448       574149                       ...A..T.......CT..C.........T.C......CA..  574108
                                                                          \     
                                                                          |     
                                                                          T
448       569744                                            .........C..T...A...  569764
                                                                         \      
                                                                         |      
                                                                         G
448       567665                                             ........C..T...A...  567684
                                                                         \      
                                                                         |      
                                                                         G
448       1110941                          ....CA....CT...C....A.....C..........  1110904
                                                                          \     
                                                                          |     
                                                                          G
448       984913                       ..C............G..T.T....G....C......CA..  984872
                                                                         \      
                                                                         |      
                                                                         T
448       638336                              .......CC...T...A.................  638370
                                                                         \      
                                                                         |      
                                                                         T
448       1143192                ...T.G...A...........G..CG.........AC..GG..CAA.  1143145
                                                                        \       
                                                                        |       
                                                                        T
448       442137                       ......AG....A.AGT.C...........C..TG..CT..  442178
                                                                          \     
                                                                          |     
                                                                          T
448       610593                                     ..............A............  610621
                                                          \              \      
                                                          |              |      
                                                          C              C
448       580529                   ...A.......CC.....CG.GTG..........C.....C....  580483
                                                                             \  
                                                                             |  
                                                                            CG
448       263                         ......T.C.......G..TGT....G....C....AA.C..  305
                                                                              \ 
                                                                              | 
                                                                              A
448       62765                                             .....T...C..T...A...  62745
                                                                          \     
                                                                          |     
                                                                          A
448       572688                                 ....C...C......G...TC..........  572719
                                                                          \     
                                                                          |     
                                                                          A
448       979357                           ....CA.....G..CG.....C...TC..........  979320
                                                                          \     
                                                                          |     
                                                                          G
448       1119072                      ..C.....C.....C...T...........C..TGG.....  1119030
                                                                             \  
                                                                             |  
                                                                            TG
448       254428                                  ....G..C...........C.TT.......  254458
                                                                         \      
                                                                         |      
                                                                         G
448       868778                       ......TG..A...CG..C...........C......CCA.  868737
                                                                          \     
                                                                          |     
                                                                          G
448       415302                           ..T.......C...C...........C..........  415339
                                                                         \      
                                                                         |      
                                                                         A
448       596227                     ....CA..T........G..C...........C......CA..  596184
                                                                        \       
                                                                        |       
                                                                        C
448       873608                                  .......TG..........C......A..C  873578
                                                                          \     
                                                                          |     
                                                                          G
448       27410                      ...T....T...A...C.TG.G..........C......CCA.  27367
                                                                          \     
                                                                          |     
                                                                          G
448       1418925                    ........TGA..A..AG..C....A.............CA..  1418968
                                                                          \     
                                                                          |     
                                                                          A
448       651265                            .....T....CT.TG..........A......CA..  651229
                                                                          \     
                                                                          |     
                                                                          A
448       759606                           ............TGTG..........C..GGG.....  759643
                                                                             \  
                                                                             |  
                                                                             T
448       493778                           ........A..G..C..............GT..CA.A  493815
                                                                       \        
                                                                       |        
                                                                       G
448       1123029                          ........T.C...TG...A......C......CT..  1123066
                                                                          \     
                                                                          |     
                                                                          G
448       46880                                             .......T.C....T..A..  46900
                                                                         \      
                                                                         |      
                                                                         C
448       886594                    ........A..C......GA.TGT.......T.C..T...G...  886550
                                                                         \      
                                                                         |      
                                                                         G
448       129574                      ...C...........C...TGT.........C.......T..  129532
                                                                          \     
                                                                          |     
                                                                          G
448       1006361                     ...C......A....CC..C...........C..........  1006319
                                                                          \     
                                                                          |     
                                                                          G
448       1160837                       .............CC..--.............T.......  1160799
                                                                         \      
                                                                         |      
                                                                         G
448       1599147                              .......G..C........C..C......C...  1599180
                                                                          \     
                                                                          |     
                                                                          G
448       1568095                                      ..C.........AT........A..  1568070
                                                                          \     
                                                                          |     
                                                                          G
448       788303                           ....CA....C...C....A......C..TG......  788266
                                                                          \     
                                                                          |     
                                                                          G
448       514015                                           .............-....T..  514036
                                                                     \          
                                                                     |          
                                                                    CG
448       1169873                              .......GT.C..............GG..CCA.  1169840
                                                                        \       
                                                                        |       
                                                                        T
448       1070982                    ...T.A..T.C.....CC..C.........T.C......A...  1070939
                                                                         \      
                                                                         |      
                                                                         T
448       769100                      ...A.....G......G..C...........C........A.  769058
                                                                         \      
                                                                         |      
                                                                         T
448       812703                       ...........AA.C....G..........C......CT..  812662
                                                                          \     
                                                                          |     
                                                                          G
448       1325230                      ...............G..TG........A.C......CA..  1325271
                                                                          \     
                                                                          |     
                                                                          G
448       1424491                      ......TG.......GT.TG...C.................  1424532
                                                                          \     
                                                                          |     
                                                                          G
448       10763                        ...A....CT....CG..C....A......C.A........  10722
                                                                          \     
                                                                          |     
                                                                          A
448       37751                                ......CC..TG........TTC..........  37718
                                                                         \      
                                                                         |      
                                                                         C
448       1393421                     ...............CT..CG..........C........A.  1393463
                                                                         \      
                                                                         |      
                                                                         A
448       581978                               .......G..C.T..A......C..GG..CA..  581945
                                                                          \     
                                                                          |     
                                                                          G
448       812067                                 .....G..C...........C..T....A..  812098
                                                                         \      
                                                                         |      
                                                                         G
448       546516                       ......TGC.....C...T....A....T.G......CA..  546475
                                                                          \     
                                                                          |     
                                                                          T
448       1702084                      ....A........CC.T.T...........C..AG..CA..  1702043
                                                                          \     
                                                                          |     
                                                                          G
448       455032                       ..A....G....A.CG..C...........C..TG..CAA.  454991
                                                                          \     
                                                                          |     
                                                                          G
448       602590                       ..C...T.A.....C...TG.....G....C..G...CA..  602631
                                                                          \     
                                                                          |     
                                                                          G
448       1113454                      ........CA....C...C..................CA..  1113413
                                                                          \     
                                                                          |     
                                                                          G
448       1543305                      ...A..............C.A.........C..........  1543264
                                                                         \      
                                                                         |      
                                                                         A
448       473414                       ......TG.......T..CG.........TC....T.....  473373
                                                                         \      
                                                                         |      
                                                                         T
448       658334                       ......A..A.....G.....T.......A.......CA..  658293
                                                                         \      
                                                                         |      
                                                                         C
448       976146                        .....TG......C.T.C....T......C......CT..  976106
                                                                          \     
                                                                          |     
                                                                          G
448       1664717                       .....TG.......G..T....A......C..A...CA..  1664677
                                                                          \     
                                                                          |     
                                                                          G
448       1672944                       .....TG.......G..T....A......C..A...CA..  1672904
                                                                          \     
                                                                          |     
                                                                          G
448       1360596                      .......G......CG..C.....G.....C....T.....  1360555
                                                                         \      
                                                                         |      
                                                                         C
448       1713095                       .....TG......CT..C...........C......CA..  1713055
                                                                          \     
                                                                          |     
                                                                          G
448       336637                       ......TG......C...C...C....A..C......G.A.  336678
                                                                         \      
                                                                         |      
                                                                         T
448       299928                        ......G.A....C...CC..........C...G..CA.A  299968
                                                                          \     
                                                                          |     
                                                                          G
448       1091012                       ....A.........G..CT..........C..TG......  1090972
                                                                          \     
                                                                          |     
                                                                          G
448       961238               .....--.......TG..........C......T..T.A..G.......  961191
                                                                    \           
                                                                    |           
                                                                    T
448       377398                       ...A..............AT...A......C..G....A..  377357
                                                                        \       
                                                                        |       
                                                                        T
448       565142                        ...T.T...A...C....G............A...C....  565182
                                                                         \      
                                                                         |      
                                                                         T
448       1792618                      ..........A...C.G.T.T............GG..C...  1792577
                                                                        \       
                                                                        |       
                                                                        A
448       623191                        ....A..CA.C...C..C..........AC....A.G...  623231
                                                                         \      
                                                                         |      
                                                                         T
448       511859                               ......C...T...........C......A...  511892
                                                                         \      
                                                                         |      
                                                                         T
448       484414                        .......C.........TG.............GG..CA..  484454
                                                                        \       
                                                                        |       
                                                                        T
448       225717                          .....C.........C...........C......A...  225678
                                                                          \ \   
                                                                          | |   
                                                                          G C
448       206598                              .....T....TC...........C....T..A..  206633
                                                     \                   \      
                                                     |                   |      
                                                     A                   G
448       282608                           ....CA.G...G..C...........C..........  282645
                                                                          \     
                                                                          |     
                                                                          G
448       134368                           ..T........T..C...........C...C..CA..  134331
                                                                          \     
                                                                          |     
                                                                          G
448       1453438                          ....CA....C........A......C..TG......  1453475
                                                                          \     
                                                                          |     
                                                                          G
448       834731                           ...........G..TG..........C......CA..  834694
                                                                          \     
                                                                          |     
                                                                          G
448       839837                           ...........G..TG..........C......CA..  839800
                                                                          \     
                                                                          |     
                                                                          G
448       641785                           .....A..A.CC..C.........G.C..........  641748
                                                                          \     
                                                                          |     
                                                                          A
448       48402                                                        .....G.A.  48410
448       437991                           ....CA....C...CT.....C....C.........A  438028
                                                                          \     
                                                                          |     
                                                                          A
448       756388                           ...........G..CT...A.......G.AG..CA..  756351
                                                                          \     
                                                                          |     
                                                                          G
448       869621                           ....C......G..C.T..AG.....C..TG......  869584
                                                                          \     
                                                                          |     
                                                                          G
448       1741253                      .........A....C....G..........C-------...  1741220
448       707007                                                      .......A..  706998
448       732511                                  ....G..C....A....A.C..........  732481
                                                                          \     
                                                                          |     
                                                                          A
448       586750                           ....CA...AC...C...........C..T.T..A..  586787
                                                                         \      
                                                                         |      
                                                                         G
448       508809                           ..T...A.......C...........A...T...T..  508846
                                                                         \      
                                                                         |      
                                                                         T
448       184417                           ....C...T..G..C...C..G....C......C...  184380
                                                                         \      
                                                                         |      
                                                                         G
448       195918                           ....C...T..G..C...C..G....C......C...  195881
                                                                         \      
                                                                         |      
                                                                         G
448       675783                           ..T...........C...........C.A..A.G...  675820
                                                                         \      
                                                                         |      
                                                                         T
448       587255                                .....C...CG..........C.A..G.....  587223
                                                                             \  
                                                                             |  
                                                                             C
448       1735738                            ...A........TG..........C......C...  1735773
                                                                          \     
                                                                          |     
                                                                          G
448       364179                                 ....C...TG.....GG...C.......C..  364148
                                                                          \     
                                                                          |     
                                                                          A
448       1482405                                ....C....GT.........C......CA..  1482374
                                                                          \     
                                                                          |     
                                                                          G
448       716460                       ..........T...CG..C...........C......CA..  716418
                                                                  \       \     
                                                                  |       |     
                                                                  A       G
448       650629                                 ....GG..C.A..T......C.A..A.....  650598
                                                                             \  
                                                                             |  
                                                                             T
448       615990                                ......G..TG...A......C..........  615958
                                                                          \     
                                                                          |     
                                                                          G
448       1494113                                 ....G..C....A.................  1494083
                                                                          \     
                                                                          |     
                                                                          A
448       238201                       .......C.....A....C-....AT.G..C..........  238241
                                                                          \     
                                                                          |     
                                                                          G
448       1398370                              ......C...TG........T...C.......A  1398403
                                                                          \     
                                                                          |     
                                                                          G
448       1497573                              ......C...C...........C......CT..  1497540
                                                                         \      
                                                                         |      
                                                                         A
448       43774                                  ....CG...G..........C......CA..  43805
                                                                          \     
                                                                          |     
                                                                          G
448       303659                               ..T...C...TG..........C......CT..  303692
                                                                          \     
                                                                          |     
                                                                          G
448       704994                               ..........C.A.........C......CAA.  704961
                                                                          \     
                                                                          |     
                                                                          G
448       1055509                                     ...T........A..C..TG......  1055535
                                                                          \     
                                                                          |     
                                                                          G
448       41379                                  .....G...G..........C......CAA.  41410
                                                                          \     
                                                                          |     
                                                                          G
448       410852                           ..........C-..TG........T.C.TT.......  410888
                                                                         \      
                                                                         |      
                                                                         G
448       579702                                  ..A....C...........C..A...CA..  579732
                                                                          \     
                                                                          |     
                                                                          A
448       593562                               ......C.G.C..T........C...T..CA..  593595
                                                                        \       
                                                                        |       
                                                                        T
448       657183                                 ....C...C.T................CA..  657152
                                                                          \     
                                                                          |     
                                                                          G
448       205103                                  ....G..C...........C......CAA.  205133
                                                                          \     
                                                                          |     
                                                                          G
448       556587                                  ....G..C...........C..A.T.....  556617
                                                                         \      
                                                                         |      
                                                                         G
448       167180                                       ..C..................CA..  167205
                                                                         \      
                                                                         |      
                                                                         G
448       897299                                      ...C.........A.C..G.......  897273
                                                                          \     
                                                                          |     
                                                                          A
448       718158                                          ...........C..........  718136
                                                                         \      
                                                                         |      
                                                                         T
432       985117                                             ....C..............  985098
                                                                         \      
                                                                         |      
                                                                         T
432       942769                    ..A.............AC...C........CT.C..T.G.CA..  942726
432       1374846                                         .......G.T.C..TC..CA.T  1374825
432       1378778                                         .......G.T.C..TC..CA.T  1378757
432       1339813                      ....A.A.C......G...G..............GA..CCT  1339773
432       1080002                       .....TT......C.T.C...........-..........  1080041
                                                                          \     
                                                                          |     
                                                                          T
432       1081377                       .....TT......C.T.C...........-..........  1081416
                                                                          \     
                                                                          |     
                                                                          T
432       921578                           ..............CG..........C....GA....  921537
                                                                        \       
                                                                        |       
                                                                    TGACT
432       1844925                          ..........GGT.C..A.A..T...C......G...  1844888
                                                                         \      
                                                                         |      
                                                                         T
432       1000048                                          ..........C..T...CA..  1000069
                                                                         \      
                                                                         |      
                                                                         G
432       1232592                      ........CA.G..C...C..G..G.....C..T......A  1232551
                                                                         \      
                                                                         |      
                                                                         G
432       517616                       ......TG.......G..C...........C.CA...CA..  517575
                                                                   \            
                                                                   |            
                                                                   C
432       854270          ....A..T..TT........GC...A.AG..C....TC.....C......C...  854324
                                                                          \     
                                                                          |     
                                                                          G
432       520481                        .............C.T.TG...A...A..C..G.......  520441
                                                                        \       
                                                                        |       
                                                                        T
432       1415004                        ...........AC.T.C........A..C..........  1414965
                                                                          \     
                                                                          |     
                                                                          A
432       492351                                  ...C...TT..........C..T.......  492322
432       499086                                  ...C...TT..........C..T.......  499057
432       1646133                               .....CT..C....A...C..C......CAA.  1646101
                                                                          \     
                                                                          |     
                                                                          A
432       1051517      ......A...G..CT......A.........G..T...........C....T.....  1051577
                                       \               \                 \      
                                       |               |                 |      
                                      CT               G                 A
432       368123                          .............T.CG...A.T....C..T.A..CT.  368160
432       563600                                              .....G.C..........  563582
                                                                         \      
                                                                         |      
                                                                         T
432       1512854                     ......CTG......C...C.T.........C.......A..  1512812
                                                                         \      
                                                                         |      
                                                                         T
432       814523                 ....AA..............C...C...........C.........A  814570
                                                                         \      
                                                                         |      
                                                                         T
432       1103814                 ...............T....G..C..T........C....T.....  1103768
                                                                         \      
                                                                         |      
                                                                         A
432       1172424                  ...G......TG..A...CG...G..........C...G..CA..  1172469
                                                                          \     
                                                                          |     
                                                                          G
432       1187903                      ......A......A..T.AG.............T.A..A..  1187944
                                                                             \  
                                                                             |  
                                                                             C
432       1198180                      ......A......A..T.AG.............T.A..A..  1198221
                                                                             \  
                                                                             |  
                                                                             C
432       1145183                   ......A..TG......C.GTC........A..C......C...  1145139
                                                                         \      
                                                                         |      
                                                                         T
432       1220279                     .......TG.......G..C.T..A......C......CA..  1220321
                                                                         \      
                                                                         |      
                                                                         T
432       1791976                                ....C...TG.T......T.-......CA..  1791946
                                                                          \     
                                                                          |     
                                                                          G
432       1188505                      ......T.G.....C...A.........T.C..........  1188546
                                                                          \     
                                                                          |     
                                                                          A
432       805046                    ..A...............G..CT.T.A......C..GG...A..  805090
                                                                        \       
                                                                        |       
                                                                        T
432       953299                                           ...A......C..T.G.....  953320
                                                                             \  
                                                                             |  
                                                                             T
432       872863                     .......ATG.AA...C...C..T........C..T.....A.  872906
                                                                         \      
                                                                         |      
                                                                         T
432       956402                      ........GAA.G...TT.CG...A......A......CA.T  956360
                                                                          \     
                                                                          |     
                                                                          G
432       702736                       .......GCA....C...C...........C..........  702777
                                                                          \     
                                                                          |     
                                                                          G
432       1469651                     .......T....A...C..C....A................A  1469693
                                                                         \      
                                                                         |      
                                                                         T
432       753243                       ..........A..CC.T..G...A......C..........  753202
                                                                          \     
                                                                          |     
                                                                          G
432       1047801                       .........A...A...TG........A.C..........  1047841
                                                                          \     
                                                                          |     
                                                                          G
432       525112                       .....A..A......G..TG..........C..TG......  525071
                                                                          \     
                                                                          |     
                                                                          G
432       1116971                     .....A.TG..C....G..C..A.A.........T.......  1116929
                                                                         \      
                                                                         |      
                                                                         G
432       1179024                      ....A..........G..C...........C......CA..  1179065
                                                                          \     
                                                                          |     
                                                                          G
432       160822                       ........CA.....T.TCG..........C......CA..  160781
                                                                          \     
                                                                          |     
                                                                          G
432       1250936                      ..C.......T.......TG..........C..A...AA..  1250895
                                                                          \     
                                                                          |     
                                                                          G
432       1484317                      ....A.......AT.G..CT..........C......CA..  1484358
                                                                          \     
                                                                          |     
                                                                          G
432       522761                            ....AA...C...C......G....C...TA.CC..  522725
                                                                               \
                                                                               |
                                                                               A
432       1129511                  .........A......A.C...C....A......C..TT..CA..  1129465
                                       \                                  \     
                                       |                                  |     
                                       A                                  T
432       1132143                  .........A......A.C...C....A......C..TT..CA..  1132097
                                       \                                  \     
                                       |                                  |     
                                       A                                  T
432       1532824                       .......C......G..C.A.........C..........  1532784
                                                                          \     
                                                                          |     
                                                                          A
432       937883                       .........AT.T..G..TGT....................  937842
                                                                         \      
                                                                         |      
                                                                         T
432       1176631                      ...T.....A........C..T....G...C......CCA.  1176672
                                                                         \      
                                                                         |      
                                                                         T
432       121001                       ..............C...C..........GC..G.A.C..A  120960
                                                                        \       
                                                                        |       
                                                                        A
432       1424379                      ...............G..TG.T........C..GG..CT..  1424420
                                                                        \       
                                                                        |       
                                                                        T
432       1419217                      ....T...AA....C.T.C..............G...CA..  1419258
                                                                        \       
                                                                        |       
                                                                        T
432       718817                        ...............T.C..TAA.....GC....T....T  718777
                                                                         \      
                                                                         |      
                                                                         T
432       1149290                            ....A.......TG...A......C....A.....  1149325
                                                                             \  
                                                                             |  
                                                                             T
432       1022640                        ....T.CA...TC...C...........C......G...  1022601
                                                                         \      
                                                                         |      
                                                                         G
432       1525492                         ...........C...TG.G........C......CA..  1525454
                                                                          \     
                                                                          |     
                                                                          G
432       727509                         ...A........C...C...........C........A.  727470
                                                                         \      
                                                                         |      
                                                                         T
432       414931                           ...........G..TG..........C......CA..  414968
                                                                          \     
                                                                          |     
                                                                          G
432       62546                                .......G..C...........C..G....T..  62513
                                                                        \       
                                                                        |       
                                                                        A
432       690259                           ......T...C...C.....A.....C..TG..CA.A  690222
                                                                          \     
                                                                          |     
                                                                          G
432       1146059                         ...........AG..TG..........C.A..T.....  1146021
                                                                         \      
                                                                         |      
                                                                         A
432       119317                         ....T..A....C...C..............A...CCAA  119356
                                                                        \       
                                                                        |       
                                                                        A
432       696640                           ..............C...........C..GG..CA..  696677
                                                                        \       
                                                                        |       
                                                                        T
432       1075339                          ......A...C...T...........C..G.T....T  1075302
                                                                        \       
                                                                        |       
                                                                        T
432       1417063                          ....C.....C...C...........C..GT..CA..  1417100
                                                                        \       
                                                                        |       
                                                                        T
432       673632                       ....A...--....C...TGT.........C..A.......  673671
                                                                         \      
                                                                         |      
                                                                         T
432       675974                       ....A...--....C...TGT.........C..A.......  676013
                                                                         \      
                                                                         |      
                                                                         T
432       1517671                      ........C.-.......TG...C......C..AGG..C..  1517711
                                                                              \ 
                                                                              | 
                                                                              A
432       963063                               .......TA..G.T..A.....C..T.......  963030
                                                                         \      
                                                                         |      
                                                                         G
432       1369827                              ......C..CTG.....G....C..A...CT..  1369860
                                                                          \     
                                                                          |     
                                                                          G
432       610959                               ......C...C...........C..........  610992
                                                                          \     
                                                                          |     
                                                                          G
432       617007                               ......C...C...........C..........  617040
                                                                          \     
                                                                          |     
                                                                          G
432       620112                                .....C...TG...C......C..........  620144
                                                                          \     
                                                                          |     
                                                                          G
432       1747813                               .....C...C...........C..TT......  1747845
                                                                          \     
                                                                          |     
                                                                          G
432       1476099                               ......G..TG..G.......C..TG....A.  1476131
                                                                          \     
                                                                          |     
                                                                          G
432       1438669                                          ..........C......CA..  1438648
                                                                          \     
                                                                          |     
                                                                          G
432       1441814                                          ..........C......CA..  1441793
                                                                          \     
                                                                          |     
                                                                          G
432       1833824                      ......TG.......G..TG.T........C..........  1833867
                                                 \                        \     
                                                 |                        |     
                                                TA                        A
432       1067328                                 .......C...........C..........  1067358
                                                                         \      
                                                                         |      
                                                                         T
432       1153240                      .......G.......G.TC..-........C..TG..A...  1153280
                                                                          \     
                                                                          |     
                                                                          G
432       771134                                             ........C..........  771153
                                                                          \     
                                                                          |     
                                                                          A
432       725719                                           ..........C..........  725698
                                                                          \     
                                                                          |     
                                                                          G
432       828558                                       ..T...........C...TG.....  828533
                                                                             \  
                                                                             |  
                                                                             T
432       375164                        ........CA.......C...........C..T.......  375208
                                                           \              \     
                                                           |              |     
                                                        AACA              G
413       277496                                                  ....G.........  277482
                                                                         \      
                                                                         |      
                                                                         T
413       1262552                      ......TG.....-.G..--.....GG...C...T......  1262590
                                                                          \     
                                                                          |     
                                                                          G
413       1712938                      ..C....G..A...C...CG.........TC......CA..  1712978
413       1584277                                      ..T.....C.G...C......CA..  1584252
                                                                         \      
                                                                         |      
                                                                         T
413       1590362                                      ..T.....C.G...C......CA..  1590337
                                                                         \      
                                                                         |      
                                                                         T
413       1754224                                .....G..TG.....C....C..A.......  1754255
                                                                          \     
                                                                          |     
                                                                          A
413       1741983                          ....A......G..C......C....C..T.......  1741946
                                                                         \      
                                                                         |      
                                                                         G
413       1553251                                .....G..TG.....C....C.TTGG.....  1553281
413       426298                                                         ...C...  426292
413       42987                                  .....G..C...........C....GC.CA.  43017
413       805749                               .......G..C..............T.....T.  805716
                                                                          \     
                                                                          |     
                                                                          G
413       541664                                                              ..  541663
413       1588077                                          ..........C......CA..  1588056
                                                                          \     
                                                                          |     
                                                                          A
413       1594553                                          ..........C......CA..  1594532
                                                                          \     
                                                                          |     
                                                                          A
413       1584439                      ........CA.....G..CG...A......C..T.......  1584481
                                                                         \      
                                                                         |      
                                                                        CA
413       1590524                      ........CA.....G..CG...A......C..T.......  1590566
                                                                         \      
                                                                         |      
                                                                        CA
413       600302                       ......TG......C...TG..........C..T...C...  600261
                                                                         \      
                                                                         |      
                                                                         G
413       604308                       ......TG......C...TG..........C..T...C...  604267
                                                                         \      
                                                                         |      
                                                                         G
413       675736                           ..T.......C...TG..........C....GC....  675699
                                                                         \      
                                                                         |      
                                                                         T
413       811488                           ....CA....C..TC...G.......C....T.....  811525
                                                                         \      
                                                                         |      
                                                                         T
413       813924                           ....CA....C..TC...G.......C....T.....  813961
                                                                         \      
                                                                         |      
                                                                         T
413       1501350                                      ..C...........C.T....C.--  1501326
                                                                         \      
                                                                         |      
                                                                        TA
413       258624                                ......GT.CG......G...CG.........  258592
                                                                         \      
                                                                         |      
                                                                         C
413       595442                                 ....C...TG...C.........T.......  595411
                                                                         \      
                                                                         |      
                                                                         T
413       486971                         ....TG......C..TC..........TC...T......  486932
                                                                          \     
                                                                          |     
                                                                          G
413       628565                                          ..........TC....G....A  628543
                                                                         \      
                                                                         |      
                                                                         T
413       634468                                          ..........TC....G....A  634446
                                                                         \      
                                                                         |      
                                                                         T
413       757636                           ...G......C...CG...A......C..T...CT..  757599
                                                                         \      
                                                                         |      
                                                                         G
413       759805                           ...G......C...CG...A......C..T...CT..  759768
                                                                         \      
                                                                         |      
                                                                         G
413       940428                           ...G.......-.T.......C....C.....AG...  940392
                                                                         \      
                                                                         |      
                                                                         C
413       677696                                   ......TG........T.C..T...C...  677667
                                                                         \      
                                                                         |      
                                                                         G
413       907251                                           ..........C..GG......  907230
                                                                          \     
                                                                          |     
                                                                          T
413       1694682                              .......G..CG.....T....C..A.....A.  1694649
                                                                         \      
                                                                         |      
                                                                         G
413       1806739                              .......G..C.....G.....C..........  1806772
                                                                      \         
                                                                      |         
                                                                      G
413       848118                           .....A.....G..CT..........C......CT..  848081
                                                                         \      
                                                                         |      
                                                                         T
413       1642975                          ....C......G..C..T...C....C..TG..CA..  1642938
                                                                          \     
                                                                          |     
                                                                          G
413       1384884                                           ....C...............  1384864
                                                                         \      
                                                                         |      
                                                                         T
413       1751984                                .....G..C...G.G.....C......CA..  1751953
                                                                         \      
                                                                         |      
                                                                         T
413       1349193                                                             ..  1349192
413       1718945                                          .....C....C..........  1718924
                                                                         \      
                                                                         |      
                                                                         T
413       426698                                                         ...C...  426692
413       1411386                                          .....C....C..........  1411365
                                                                          \     
                                                                          |     
                                                                          A
413       995629                       .....A.G.......G..T..........TCT.....C...  995670
                                                                         \      
                                                                         |      
                                                                         T
413       1372594                                 .......C....A......C......CA..  1372624
                                                                          \     
                                                                          |     
                                                                          A
413       240874                 ...T.G........CAA....G..C...........C..TG..CC..  240827
                                                                          \     
                                                                          |     
                                                                          G
413       1259036                      ........G...A.CG..TG..........C...GG.....  1259081
                                                                               \
                                                                               |
                                                                           TTCAG
413       1261052                      ........G...ATCG..TG..........C...GG.....  1261097
                                                                               \
                                                                               |
                                                                           TTCAG
413       816949                           ..........CC..C.....A.....C......G...  816912
                                                                          \     
                                                                          |     
                                                                          G
413       548102                       .......--.....C..CTG.....C....C..G...C...  548141
                                                                          \     
                                                                          |     
                                                                          T
413       1699780                                         ......G....C...T..CA..  1699802
                                                                          \     
                                                                          |     
                                                                          G
413       1703666                                         ......G....C...T..CA..  1703688
                                                                          \     
                                                                          |     
                                                                          G
413       1487242                      ......TG......C.T.T...CA......C...GT.....  1487201
                                                                        \       
                                                                        |       
                                                                        T
413       599530                    ..A..C...........CG..C.T...........A....CA..  599574
                                                                         \      
                                                                         |      
                                                                         G
413       603537                    ..A..C...........CG..C.T...........A....CA..  603581
                                                                         \      
                                                                         |      
                                                                         G
413       911558                                                             ...  911556
413       1507872                       ..............GTGC...........C..TGT..T..  1507832
                                                                             \  
                                                                             |  
                                                                             C
413       1487775                                           ....GG...C...T......  1487795
                                                                          \     
                                                                          |     
                                                                          G
413       765240                     .........GCA....C...C...........C..T...C...  765197
                                                                         \      
                                                                         |      
                                                                         G
413       1743225                                         ......GG...C......CA..  1743203
                                                                         \      
                                                                         |      
                                                                         T
413       746022                      ...A..A..CA....C...CT..........C..........  746064
                                                                          \     
                                                                          |     
                                                                          G
413       237048                     ................CC.GA.A......CT....G...CA..  237091
                                                                         \      
                                                                         |      
                                                                         G
413       566700                                           ..........C....A..C..  566721
                                                                              \ 
                                                                              | 
                                                                              A
413       569488                                           ..........C....A..C..  569509
                                                                              \ 
                                                                              | 
                                                                              A
413       788942                       ......TG.T.....G..C.........T.C......C...  788901
                                                                          \     
                                                                          |     
                                                                          G
413       1553557                      ...A...G.....AC...C....A......C...T......  1553598
                                                                          \     
                                                                          |     
                                                                          G
413       1109645                      ..C...TG.......G..TG..........C...G..C...  1109686
                                                                          \     
                                                                          |     
                                                                          G
413       1112355                      ..C...TG.......G..TG..........C...G..C...  1112396
                                                                          \     
                                                                          |     
                                                                          G
413       1119931                      ..C...TG.......G..TG..........C...G..C...  1119972
                                                                          \     
                                                                          |     
                                                                          G
413       1122707                      ..C...TG.......G..TG..........C...G..C...  1122748
                                                                          \     
                                                                          |     
                                                                          G
413       512724                       .....A..C.....CC..C...........C..TG..CA..  512765
                                                                          \     
                                                                          |     
                                                                          G
413       1450844                      ......TG.A.....G..C.T.....C.G.C......CA..  1450803
                                                                         \      
                                                                         |      
                                                                         T
413       98472                        ......TG.......G..C.....C........T.....T.  98431
                                                                         \      
                                                                         |      
                                                                         T
413       1123118                       .....T.......C...C....A......C...T...A.A  1123158
                                                                          \     
                                                                          |     
                                                                          G
413       870327                                 ....C...C...........C......G...  870358
                                                                          \     
                                                                          |     
                                                                          G
413       1554020                       .......C.A....G..C............G.....CA..  1553980
                                                                          \     
                                                                          |     
                                                                          G
413       1485041                      ..........A...C...TG....AC....C..A.......  1485000
                                                                         \      
                                                                         |      
                                                                         G
413       438098                       ..C....CA.....CGT.C..........TC..........  438057
                                                                         \      
                                                                         |      
                                                                         G
413       1090449                      ..............C..CTG..........C..GG......  1090408
                                                                        \       
                                                                        |       
                                                                        T
413       1576197                                                              .  1576197
413       1581630                                                              .  1581630
413       222976                        .............G..GTG......G...C.....C.A..  222936
                                                                        \       
                                                                        |       
                                                                        C
413       1041205                       .............C...T..T........C..GGT.....  1041245
                                                                        \       
                                                                        |       
                                                                        T
413       1368910                                                            ...  1368908
413       1378062                                                            ...  1378060
413       878486                           ..........C...TG..........C..TG..A..A  878523
                                                                          \     
                                                                          |     
                                                                          G
413       1791389                      ........C......G..TG..........C.TGG..C...  1791430
                                                                      \         
                                                                      |         
                                                                      C
413       190794                               ....A..G..C..A.A......C....A..C..  190827
                                                                              \ 
                                                                              | 
                                                                              A
413       478816                                .....C...CG.....G....C....G..T..  478848
                                                                               \
                                                                               |
                                                                               T
413       760513                            ...C......G..C...........C..TG..G...  760549
                                                                          \     
                                                                          |     
                                                                          G
413       741076                            .........CG..C...........C..TG......  741112
                                                                          \     
                                                                          |     
                                                                          G
413       942693                            .........C...C.....C.....C......CA..  942729
                                                                          \     
                                                                          |     
                                                                          A
413       1133227                          ...........G..TG.....C....C...G..CA..  1133264
                                                                         \      
                                                                         |      
                                                                         G
413       1301534                           ..G......C...TGG.....G...C..........  1301498
                                                                         \      
                                                                         |      
                                                                         G
413       1864542                           ..........G..C..........TC..T.......  1864506
                                                                         \      
                                                                         |      
                                                                         G
413       728384                               .......G..C...........C.....A....  728417
                                                                         \      
                                                                         |      
                                                                         T
413       673523                                   ......TG........T.C..T...C...  673494
                                                                         \      
                                                                         |      
                                                                         G
413       817741                               ....A.C...T.........T.C...T..CA..  817708
                                                                          \     
                                                                          |     
                                                                          G
413       809607                              ...A....G..C...........C......CA..  809641
                                                                          \     
                                                                          |     
                                                                          G
413       1422788                      ........CC.....-..C.....C.....C...G..C...  1422748
                                                                          \     
                                                                          |     
                                                                          G
413       1371306                                ....CG..C...........C......G...  1371275
                                                                          \     
                                                                          |     
                                                                          G
413       509203                      .........--....C...TG......T...C..TG......  509162
                                             \                            \     
                                             |                            |     
                                             G                            G
413       780505                       ...A........A.C...CG..........C..TG..C...  780461
                                                                 \        \     
                                                                 |        |     
                                                               GTA        G
413       1491545                              .......G..C...........C..TG.....A  1491578
                                                                          \     
                                                                          |     
                                                                          G
413       9541                                 .......G..TG...C......C..TG......  9574
                                                                          \     
                                                                          |     
                                                                          G
413       249632                                 ........CG...A.C.C..C......C.A.  249663
                                                                          \     
                                                                          |     
                                                                          G
413       343621                           .......G...G..TG....G....TC..T.......  343583
                                                \                        \      
                                                |                        |      
                                                T                        G
413       553707                       .......--.....C..CTG.....C....C..G...C...  553746
                                                                          \     
                                                                          |     
                                                                          T
413       675038                               ......C..G.G......G.T...........C  675005
                                                                         \      
                                                                         |      
                                                                         T
413       679211                               ......C..G.G......G.T...........C  679178
                                                                         \      
                                                                         |      
                                                                         T
413       1555370                                .....G..C......C....C......C...  1555339
                                                                          \     
                                                                          |     
                                                                          G
413       432872                                 ....C...C......G....C......G...  432903
                                                                          \     
                                                                          |     
                                                                          G
413       1886334                                ....C...C..............G.......  1886303
                                                                        \       
                                                                        |       
                                                                        T
413       703544                                            ................CT..  703564
                                                                          \     
                                                                          |     
                                                                          G
413       1501559                                          ..........C....A.....  1501538
                                                                             \  
                                                                             |  
                                                                             T
390       1066530                                            ...........-...GA..  1066513
390       1188116                                     ...C.T.........C...TA.-.A.  1188092
390       1046439                      .......C..........CG.....G.G..C..A...G...  1046398
                                                                         \      
                                                                         |      
                                                                         G
390       1744470                                     ...C......G....C..T.......  1744444
                                                                         \      
                                                                         |      
                                                                         G
390       1205342                          ..........C.T.C....C..G...C..GTG..A..  1205305
                                                                            \   
                                                                            |   
                                                                            G
390       400241                                 .....G..TG..CA......C...GA..CA.  400271
390       1247903                                .....G..CC..........C....GC.T..  1247933
390       333485                        ....A.........TT.T...........C......CA..  333445
                                                                         \      
                                                                         |      
                                                                         T
390       1695236                                      ..C......C...T.G.........  1695261
                                                                          \     
                                                                          |     
                                                                          A
390       1735163                                      ..C......C...T.G.........  1735188
                                                                          \     
                                                                          |     
                                                                          A
390       1391484                    .....A....CA....CC..C...........C..TG..C...  1391441
                                                                          \     
                                                                          |     
                                                                          G
390       1393394                    .....A....CA....CC..C...........C..TG..C...  1393351
                                                                          \     
                                                                          |     
                                                                          G
390       329680                                   ...G..C..............T..GCA..  329709
                                                                         \      
                                                                         |      
                                                                         G
390       247743                                                        ....C...  247736
390       637775                       ........CA....C.T.TG..........C...C......  637734
                                                                          \     
                                                                          |     
                                                                          G
390       640141                       ........CA....C.T.TG..........C...C......  640100
                                                                          \     
                                                                          |     
                                                                          G
390       1284951                      .......TCA.....G..CTA..C......C......CA..  1284910
                                                                          \     
                                                                          |     
                                                                          A
390       1383700                                         ......C.C..C....AG....  1383722
                                                                            \   
                                                                            |   
                                                                            C
390       527740                                           ..........C......C...  527719
                                                                          \     
                                                                          |     
                                                                          G
390       1283947                                                        ...C...  1283941
390       1395487                                             .......C..T.......  1395469
                                                                         \      
                                                                         |      
                                                                         G
390       249525                                                           .....  249521
390       1246484   .....A......G.TGT.G...........GA.C...C...........C..TG......  1246422
                              \                                           \     
                              |                                           |     
                             AA                                           G
390       1068694                      ......G.CA...ACG..C......G....C......CA..  1068653
                                                                         \      
                                                                         |      
                                                                         T
390       1067829                                 ....G..C.....A..C..C......CA..  1067859
                                                                          \     
                                                                          |     
                                                                          G
390       1674329                                                         ...A..  1674334
390       1981310                                .....G...G..A.......C..AG......  1981341
                                                                          \     
                                                                          |     
                                                                          G
390       1653573                          ...G......AG..C........C..C......C...  1653610
                                                                          \     
                                                                          |     
                                                                          G
390       1452803                          .......G...G..TG.......C.AC..........  1452840
                                                                         \      
                                                                         |      
                                                                         G
390       1309648                             ....A..-...TG..........C..T...CA..  1309615
                                                                         \      
                                                                         |      
                                                                         G
390       1328316                      ........C.....C...C...........C.C......A.  1328275
                                                                         \      
                                                                         |      
                                                                         T
390       1331268                      ........C.....C...C...........C.C......A.  1331227
                                                                         \      
                                                                         |      
                                                                         T
390       245150                   ...A..CA....CC........C..........TC....AC..T.  245104
                                                                             \  
                                                                             |  
                                                                            CC
390       78521                        ....A...C......TT.TG..........C....AC.C--  78483
390       1219196                     .......G-......C...TG....C.G.T.C...T.C....  1219237
                                                                            \   
                                                                            |   
                                                                            A
390       1508023                                            ....G...C...T......  1508042
                                                                          \     
                                                                          |     
                                                                          G
390       1471488                   .................C...TG.......C.............  1471532
                                                                          \     
                                                                          |     
                                                                          G
390       1044513                      ........C......G..C......G....C....GG....  1044472
                                                                             \  
                                                                             |  
                                                                             C
390       277916                       ......A.CC.C...G..C....A......C....A.....  277957
                                                                             \  
                                                                             |  
                                                                             T
390       1069204                          ....CC.....G..CGA.........C..........  1069167
                                                                          \     
                                                                          |     
                                                                          G
390       1021062                       .......C.....C.T.C...........C....A..T..  1021102
                                                                             \  
                                                                             |  
                                                                             C
390       1773383                      ....C..G.......G..TG....C.....C..G...ACA.  1773342
                                                                         \      
                                                                         |      
                                                                         G
390       152740                           ...C...C..CG..C......G...........C...  152703
                                                                          \     
                                                                          |     
                                                                          A
390       172729                           ...G..A.......T...........C..TG......  172766
                                                                          \     
                                                                          |     
                                                                          G
390       1144925                           .....A....GT.C....C......C....AG....  1144890
390       281124                           .........C-...CG..........C..........  281088
                                                                          \     
                                                                          |     
                                                                          G
390       245778                       ..C.....CA....C...TG..........C..........  245819
                                                                          \     
                                                                          |     
                                                                          G
390       264519                       ........CA....CG.G.G......C...C......C...  264478
                                                                          \     
                                                                          |     
                                                                          G
390       689774                       ..C.....CA....CG..C.....G........T.......  689815
                                                                          \     
                                                                          |     
                                                                          G
390       1892635                             ........G..CG......C...C......C...  1892601
                                                                          \     
                                                                          |     
                                                                          G
390       1166499                      ......TG.......G..C...........C......CA..  1166458
                                                                          \     
                                                                          |     
                                                                          G
390       1149638                          ..T........G..C..TG.......C..TGG..C..  1149675
                                                                              \ 
                                                                              | 
                                                                              T
390       206092                       .......GCA....C...CG..C.......C..GG..G...  206051
                                                                          \     
                                                                          |     
                                                                          G
390       313272                      .......TGG.....CC..C...CC.G.C..C..A...C...  313230
                                                                         \      
                                                                         |      
                                                                         G
390       1270060                      ....A.TG.......G..C......G..T............  1270101
                                                                         \      
                                                                         |      
                                                                         G
390       1275014                      ....A.TG.......G..C......G..T............  1275055
                                                                         \      
                                                                         |      
                                                                         G
390       1218092                     .....T.T.C.....C...C...........C....TA.A..  1218134
                                                                        \       
                                                                        |       
                                                                        C
390       204929                       ......AG.......GG.TC.....C....C.....CA...  204888
                                                                         \      
                                                                         |      
                                                                         G
390       237503                       ..C.....CA.....GT.TG...A......C..A.......  237544
                                                                         \      
                                                                         |      
                                                                         G
390       1378734                      .....A.....C..CC..TG.TC.......CG.....CA..  1378693
                                                                         \      
                                                                         |      
                                                                         C
390       1808723                         ...........CG..CG..........C..AG......  1808761
                                                                          \     
                                                                          |     
                                                                          G
390       296184                                 ....C...T..T........C..T.......  296215
                                                                          \     
                                                                          |     
                                                                          G
390       336579                           ....CA.....G..C......G..T.C......CA..  336542
                                                                          \     
                                                                          |     
                                                                          A
390       1175655                           .........CG..TG....C.....C......CA..  1175691
                                                                          \     
                                                                          |     
                                                                          G
390       148143                            ........ACT..C...........C......CA..  148107
                                                                         \      
                                                                         |      
                                                                         C
390       1388257                              .......G..C.........T.C..........  1388290
                                                                         \      
                                                                         |      
                                                                         T
390       83399                                           ......G....C..........  83421
                                                                         \      
                                                                         |      
                                                                         T
390       852507                                ......G..CG..........C..........  852475
                                                                          \     
                                                                          |     
                                                                          A
390       1045814                              ....C..G..TG..........C.T........  1045847
                                                                          \     
                                                                          |     
                                                                          G
390       850396                                       ..C...........C..........  850371
                                                                          \     
                                                                          |     
                                                                          A
390       1280750                                .....G..CG.....G........G..CT..  1280719
                                                                          \     
                                                                          |     
                                                                          G
390       1120004                                          ..........C...G.....A  1120025
                                                                          \     
                                                                          |     
                                                                          G
390       1820919                              .......G..C....A.G.......TG..C...  1820886
                                                                          \     
                                                                          |     
                                                                          G
390       189630                                          ...........C......C...  189652
                                                                          \     
                                                                          |     
                                                                          A
390       1299185                                ....CG..C......G....C..T.......  1299154
                                                                         \      
                                                                         |      
                                                                         G
390       1918693                                  ...G..TG...A......C..TG......  1918722
                                                                          \     
                                                                          |     
                                                                          G
390       257361                                 ....C....G.....G....C......C...  257330
                                                                          \     
                                                                          |     
                                                                          G
390       1148550                                  ...G..C......C...........CA..  1148521
                                                                         \      
                                                                         |      
                                                                         G
390       54122                                        ..C...........C..AG......  54147
                                                                          \     
                                                                          |     
                                                                          G
390       267330                                            .......T.C..........  267310
                                                                          \     
                                                                          |     
                                                                          A
363       2024209                                                        ...C...  2024203
363       841819                                                              ..  841818
363       1310337                                                ....C...T..C...  1310322
                                                                          \     
                                                                          |     
                                                                          G
363       1457382                      ...............G..TG...A.......GCT...CA..  1457342
363       60035                        .....A......AA....T....A..G...AG.A...CA..  59995
363       1422986         ...G....-...-.T.A..........C...TG........T.AGTG...G...  1422935
363       1759663                     .......GGCA..A.C...T.T.........AG.T.......  1759704
363       176350                                                         .......  176356
363       1601487                      ..............C..TC..A....G...C......CT..  1601446
                                                                         \      
                                                                         |      
                                                                         T
363       1372638                       .......CA.....G..C...........C..G...C...  1372677
363       1986365                      ......T...T....G..C.......G...C........AC  1986324
                                                                         \      
                                                                         |      
                                                                         T
363       695646                           ..T...........C...........C......CA.C  695610
363       701034                           ..T...........C...........C......CA.C  700998
363       295872                            ......C...G..C...........C......CAA.  295836
                                                                          \     
                                                                          |     
                                                                          G
363       576616                      ...........A..ACC..C....A....T.C......CT..  576657
363       547687                       ......TG......GG..C...........C......G..A  547728
                                                                         \      
                                                                         |      
                                                                         T
363       1306458                                                ....C...T..C...  1306443
                                                                          \     
                                                                          |     
                                                                          G
363       1578676                      ..C.....A.........C............G..GAC.CA.  1578636
363       277183                                           .....TG...CT.....CA..  277163
363       2139676   .........T.T....T.AT..A....CA....C...C..T........C......C...  2139616
                                                                          \     
                                                                          |     
                                                                          A
363       691258                       ..............C...C....T......C..A...CA..  691299
                                                                        \       
                                                                        |       
                                                                        T
363       1730302                      .............T..T.CG...A......C..A......T  1730261
                                                                        \       
                                                                        |       
                                                                        T
363       1324153                                          .....G....C..T...CA..  1324174
                                                                         \      
                                                                         |      
                                                                         G
363       278577                 ....C.A..A........T..G..C......G....C..........  278530
                                                                          \     
                                                                          |     
                                                                          G
363       854959                               ......CGA.C...........C......CA..  854926
                                                                          \     
                                                                          |     
                                                                          G
363       239242                                                          ...A.A  239237
363       826664                               ..........TG..........AGAG.....A.  826696
363       532763                                           ...A.............G...  532784
                                                                          \     
                                                                          |     
                                                                          A
363       259673                           ..A....G..C.TG.....A..G...C.C....G...  259636
                                                                         \      
                                                                         |      
                                                                         T
363       498694                                           ..........C..A...CT..  498673
                                                                         \      
                                                                         |      
                                                                         G
363       430086                                .....A...TG..........C......CA..  430117
363       1962629                                ........C......C....C.AT...CA..  1962660
                                                                          \     
                                                                          |     
                                                                          A
363       231481                           ...G......C...TG....A.....CG.G....A..  231444
                                                                         \      
                                                                         |      
                                                                         G
363       1758272                          ....C.....C....G...A......C.AT...CA..  1758309
                                                                         \      
                                                                         |      
                                                                         T
363       2018896                          ......A....G..C.........T.C..T.T..C..  2018859
                                                                              \ 
                                                                              | 
                                                                              A
363       226583                                             ...G....C.A.......-  226565
                                                                         \      
                                                                         |      
                                                                         T
363       451046                                            ...C.....-......CA..  451065
                                                                          \     
                                                                          |     
                                                                          A
363       864624                               .......G..C....AC..A..C......CA.C  864591
                                                                         \      
                                                                         |      
                                                                         T
363       1416487                      .......G.....A.G.TT.T.....-...C....A..C..  1416447
                                                                              \ 
                                                                              | 
                                                                              A
363       697762                    ..A.......C......CG..C.......G...C......G...  697718
                                                                         \      
                                                                         |      
                                                                         T
363       703509                    ..A.......C......CG..C.......G...C......G...  703465
                                                                         \      
                                                                         |      
                                                                         T
363       708993                    ..A.......C......CG..C.......G...C......G...  708949
                                                                         \      
                                                                         |      
                                                                         T
363       1753258                      ......AG......CT..CG........T.C..........  1753299
                                                                         \      
                                                                         |      
                                                                         T
363       21500                                  ....C...T.TT...GG...........A..  21469
                                                                         \      
                                                                         |      
                                                                         T
363       30606                                  ....C...T.TT...GG...........A..  30575
                                                                         \      
                                                                         |      
                                                                         T
363       33450                                  ....C...T.TT...GG...........A..  33419
                                                                         \      
                                                                         |      
                                                                         T
363       1000432                                ....C...C.A.A.......C.A....C...  1000401
                                                                          \     
                                                                          |     
                                                                          A
363       1725080                      .........A....C.T.C...........C..T.T....C  1725121
                                                                          \     
                                                                          |     
                                                                          G
363       807744                                                            ....  807741
363       875592                                 ...A.G..A.....A..C.....T...G...  875623
                                                                         \      
                                                                         |      
                                                                         G
363       484684                                 ....C...C...........C..TG......  484715
                                                                           \    
                                                                           |    
                                                                           C
363       440370                           .......CAA.G..A...........C..T...G...  440407
                                                                         \      
                                                                         |      
                                                                         G
363       513795                                           ..........C.........-  513815
                                                                         \      
                                                                         |      
                                                                         T
363       1507196                                          ...A......C...G....A.  1507175
                                                                          \     
                                                                          |     
                                                                          G
363       1612307                      ...A....CAT....G..C..........TC.......A..  1612266
                                                                          \     
                                                                          |     
                                                                          A
363       400037                             ........C...CG..........C..G...C...  400073
                                                               \         \      
                                                               |         |      
                                                               G         G
363       33035                         .....TG......C...C..........TC....G..T..  33074
363       21085                         .....TG......C...C..........TC...GG..T..  21124
363       30191                         .....TG......C...C..........TC...GG..T..  30230
363       1430496                                ....C...C...........C.......T..  1430465
                                                                         \      
                                                                         |      
                                                                         A
363       878559                                      ...............C.....A....  878586
                                                          \                 \   
                                                          |                 |   
                                                          C                 C
363       1055010                               ......G..C....A......C......CA..  1054977
                                                    \                     \     
                                                    |                     |     
                                                    A                     A
363       1065223                               ......G..C....A......C......CA..  1065190
                                                    \                     \     
                                                    |                     |     
                                                    A                     A
363       3774                   .....G..CA....C.....C...C...........C......CA..  3727
                                                                          \     
                                                                          |     
                                                                          G
363       1423100                             ..........TTG.........TC......CA.A  1423066
                                                                          \     
                                                                          |     
                                                                          A
363       1787759                 ...............A...CT..TG..........C......CA..  1787713
                                                                          \     
                                                                          |     
                                                                          G
363       839769                        .......CA.....G..TG..........C..TG......  839729
                                                                          \     
                                                                          |     
                                                                          G
363       2028439                     ....A.A..CA....C...TG...C......A....G.....  2028397
                                                                             \  
                                                                             |  
                                                                             T
363       190869                                 ....C...C....A......C...CT.....  190900
                                                                             \  
                                                                             |  
                                                                             T
363       742530                       ..C..C........C..TCG..........C...G..CA..  742489
                                                                          \     
                                                                          |     
                                                                          G
363       1444316                         ...........A...TG..........C....T..T..  1444278
                                                                         \      
                                                                         |      
                                                                         A
363       275973                    .....CA....CA....CC..C...........C......CA..  275929
                                                                          \     
                                                                          |     
                                                                          G
363       592223                                       ..C...........C......C...  592248
                                                                          \     
                                                                          |     
                                                                          G
363       1445665                      ......TG......C...TG..........C..TGG.....  1445624
                                                                             \  
                                                                             |  
                                                                             T
363       1447483                      ......TG......C...TG..........C..TGG.....  1447442
                                                                             \  
                                                                             |  
                                                                             T
363       1542261                                 ........G.....G..T.C..A......A  1542291
                                                                         \      
                                                                         |      
                                                                         G
363       1879666                  ..C...A..A.T.A........C.T.....C...C..T.......  1879621
                                                                         \      
                                                                         |      
                                                                         G
363       608348                        .....TG..A...C...CG..........C..TGGG.C..  608308
                                                                              \ 
                                                                              | 
                                                                              A
363       869474                       ..C.....A......GG.C.T.........C...CA.C...  869433
                                                                             \  
                                                                             |  
                                                                             A
363       1437950                              .......G..C...........C....G.....  1437983
                                                                             \  
                                                                             |  
                                                                             T
363       595206                       ..............C.T.A.........T.C..G...A...  595165
                                                                         \      
                                                                         |      
                                                                         G
363       2016672                      ...........CA..G..TG..........C....GG....  2016631
                                                                            \   
                                                                            |   
                                                                            A
363       643617                                           ...A....T.C......C...  643638
                                                                          \     
                                                                          |     
                                                                          A
363       1471340                                     ...C....C......C..T.......  1471366
                                                                         \      
                                                                         |      
                                                                         G
363       1048459                     .......TGCA....C.-.C...........C..A...CA..  1048500
                                                                         \      
                                                                         |      
                                                                         G
363       898617                        ...........A.C...C...........C..TGG..A..  898657
                                                                             \  
                                                                             |  
                                                                             C
363       1082951                      ..C....G......CG.CTG..........C..A...CT..  1082910
                                                                         \      
                                                                         |      
                                                                         G
363       702329                                           ...C......C...G..C...  702308
                                                                          \     
                                                                          |     
                                                                          G
363       1093109                                          ....C...G.C...G......  1093088
                                                                          \     
                                                                          |     
                                                                          G
363       1771803                    ......A.TG..T...C...T....AA...T.C.T......A.  1771846
                                                                          \     
                                                                          |     
                                                                          A
363       1772771                    ......A.TG..T...C...T....AA...T.C.T......A.  1772814
                                                                          \     
                                                                          |     
                                                                          A
363       1909229                      ..............C...TG..........C......CA.T  1909188
                                                                          \     
                                                                          |     
                                                                          G
363       64033                            ..............TG..........C..GG..CA.A  63996
                                                                        \       
                                                                        |       
```
