## Supplementary File S1B for "Recurrent erosion of *COA1/MITRAC15* demonstrates gene dispensability in oxidative phosphorylation": Supplementary_File_S1B.txt (part 655 of 732)

```
                                                                        T
363       1975543                            ....A...C...C..A...........A...A..A  1975578
                                                                          \     
                                                                          |     
                                                                          A
363       1319133                    ....CA.A.........G..C...........C...G..CA..  1319176
                                                                         \      
                                                                         |      
                                                                         T
363       1780595                     ........T......CG..C...........A.TG.......  1780637
                                                                   \            
                                                                   |            
                                                                   C
363       288683                      .......TG..A...CC..C...........C......CA..  288641
                                                                          \     
                                                                          |     
                                                                          G
363       304669                      .......TG..........C.....C.....C.....CCA..  304711
                                                                          \     
                                                                          |     
                                                                          A
363       307699                      .......TG..........C.....C.....C.....CCA..  307741
                                                                          \     
                                                                          |     
                                                                          A
363       513045                                   ...G..CG.........TC........A.  513016
                                                                          \     
                                                                          |     
                                                                          A
363       1666296                          ..A..T.....G..TG..........C....A..A..  1666259
                                                                            \   
                                                                            |   
                                                                            C
363       1040011                     .......TG......CG..C...........C......CA..  1039969
                                                                          \     
                                                                          |     
                                                                          T
363       1570837                                ....C...TG.....G....C..T.......  1570868
                                                                         \      
                                                                         |      
                                                                         G
363       844426                               ......GG.GC...........C..TG.C....  844393
                                                                             \  
                                                                             |  
                                                                             C
363       1754711                              .......G..TG...A....T....T.......  1754744
                                                                         \      
                                                                         |      
                                                                         G
363       1574030                      ......T.CA....C.TGC.T.....G...C..A...CA..  1573989
                                                                         \      
                                                                         |      
                                                                         T
363       270728                                  ....G..C.........T.C..A...CA..  270698
                                                                          \     
                                                                          |     
                                                                          A
363       358851                                 ....C...CG.....C....C.T..G.....  358821
363       1785995                      ....CA....C...C...C.....A..C.........CT..  1786036
                                                                          \     
                                                                          |     
                                                                          G
363       435036                       ..................CG...A......C..TG......  435077
                                                                          \     
                                                                          |     
                                                                          G
363       1462094                      ........C......G..CG........T.C......CA..  1462135
                                                                          \     
                                                                          |     
                                                                          G
363       521081                       .......C......CG..C...A..G...........C...  521122
                                                                          \     
                                                                          |     
                                                                          G
363       1077167                      ........CA.....G..C.........TTC.T....CA..  1077126
                                                                          \     
                                                                          |     
                                                                          G
363       1742847                      ......TG.......G..C..........TG.AT...C...  1742806
                                                                          \     
                                                                          |     
                                                                          A
363       1747092                      ......TG.......G..C..........TG.AT...C...  1747051
                                                                          \     
                                                                          |     
                                                                          A
363       1748384                      ......TG.......G..C..........TG.AT...C...  1748343
                                                                          \     
                                                                          |     
                                                                          A
363       1827052                      ........C......G..CGT..A......C..........  1827011
                                                                          \     
                                                                          |     
                                                                          G
363       1833533                      ........C......G..CGT..A......C..........  1833492
                                                                          \     
                                                                          |     
                                                                          G
363       945689                      .........CA.....G..C...........C......CA..  945647
                                                                         \      
                                                                         |      
                                                                         A
363       2003020                      ......T.CA........TG..A.......C......A...  2002979
                                                                          \     
                                                                          |     
                                                                          G
363       4194                         .......T......C....G...AG.G.ATC..........  4235
                                                                          \     
                                                                          |     
                                                                          A
363       1276209                      ........G......G.GTG.T........C.C.G......  1276250
                                                                          \     
                                                                          |     
                                                                          G
363       1903829                      ....A.........C...TG...A......C......CA..  1903870
                                                                          \     
                                                                          |     
                                                                          G
363       1983341                      ....C...CA........C.........T.C......CAT.  1983300
                                                                          \     
                                                                          |     
                                                                          A
363       437901                                           ..........C......C...  437880
                                                                          \     
                                                                          |     
                                                                          A
363       937989                       .......GC......G..CG..........C..TG..CA..  937948
                                                                          \     
                                                                          |     
                                                                          G
363       960668                       ..C.....CAA....G..TG..........C......CA..  960627
                                                                          \     
                                                                          |     
                                                                          G
363       188836                       ............A.....C....A......C..........  188877
                                                                         \      
                                                                         |      
                                                                         T
363       579937                       ..C...TG.......G..TG..........C..........  579896
                                                                         \      
                                                                         |      
                                                                         T
363       581343                       ..C...TG.......G..TG..........C..........  581302
                                                                         \      
                                                                         |      
                                                                         T
363       1465222                          ....C.....C...TG..........C..........  1465185
                                                                          \     
                                                                          |     
                                                                          G
363       927607                       ....AC........C...C......G....C......G...  927566
                                                                         \      
                                                                         |      
                                                                         G
363       327072                                           ..........C..........  327093
                                                                         \      
                                                                         |      
                                                                         C
363       464429                       ......GG......CC..CG..........C..T.......  464470
                                                                         \      
                                                                         |      
                                                                         G
363       1013032                            .........G..C.T.......A......G..CC.  1012997
                                                                               \
                                                                               |
                                                                               A
363       1744877                      ...T.....A....CG..C...........C.....C....  1744918
                                                                         \      
                                                                         |      
                                                                         A
363       519089                       ..C......A.....G..T...........C...C.CA...  519047
                                                                         \      
                                                                         |      
                                                                        GG
363       1540836                      .....A........C...CG.......C..C..T.......  1540795
                                                                         \      
                                                                         |      
                                                                         G
363       2088360                     ..T.....G......C...C...........C..GG..CA..  2088402
                                                                        \       
                                                                        |       
                                                                        T
363       1641506                          ...........G..TG..A.......C..A.G.....  1641469
                                                                             \  
                                                                             |  
                                                                             T
363       408175                      .........CA...AC..CC...........C..G...CA..  408133
                                                                        \       
                                                                        |       
                                                                        T
363       2006759                      ..C............G..TG..........C......CA..  2006718
                                                                         \      
                                                                         |      
                                                                         G
363       2120756                      ....C.T..A.....G..C...........C......CA..  2120797
                                                                         \      
                                                                         |      
                                                                         G
363       428290                       ..A.....CA....C...TG........T.C......AA..  428331
                                                                         \      
                                                                         |      
                                                                         G
363       1867200                       ......G.A....CC..CG........G.C...G..C...  1867160
                                                                          \     
                                                                          |     
                                                                          G
363       426770                       ...............G..T......C....C..........  426811
                                                                         \      
                                                                         |      
                                                                         A
363       1879228                       .....AG.A....C...TG..........C..........  1879268
                                                                         \      
                                                                         |      
                                                                         T
363       38503                         ......G.T....CT..C...........C...G......  38463
                                                                         \      
                                                                         |      
                                                                         G
363       512684                      .........CA.A...G..C...........C..GG..CT..  512642
                                                                       \        
                                                                       |        
                                                                       G
363       924101                           ..........C.T.TG....C........G.A.-...  924136
363       1296510                         .....CA....C....G...A.G....C....G.....  1296548
                                                                           \    
                                                                           |    
                                                                           G
363       867015                                       ..C...........C...CA.....  866990
                                                                             \  
                                                                             |  
                                                                             C
363       1914740                        ......CA.G...G..T........A..C......CA..  1914701
                                                                          \     
                                                                          |     
                                                                          G
363       690883                       .......GCA....CT..C...........C..GG......  690924
                                                                        \       
                                                                        |       
                                                                        T
363       1296366                         .....CA....C...TG...A.T....C....G.....  1296404
                                                                           \    
                                                                           |    
                                                                           G
363       1299611                         .....CA....C...TG...A.T....C....G.....  1299649
                                                                           \    
                                                                           |    
                                                                           G
363       2036795                       .....T..A....C...C...........C......CA..  2036835
                                                                         \      
                                                                         |      
                                                                         A
363       1957783                        ....TG.......GT.........G...C..........  1957744
                                                                         \      
                                                                         |      
                                                                         T
363       1270531                         .....CA....CG..CG..........C...T......  1270493
                                                                          \     
                                                                          |     
                                                                          G
363       1513861                                          ..........C..........  1513840
                                                                         \      
                                                                         |      
                                                                         T
363       999967                   .....--...........C...CG..........C......C...  1000012
                                                                          \     
                                                                          |     
                                                                        GGG
363       1792088                          .....A....C...C...........C......C...  1792051
                                                                          \     
                                                                          |     
                                                                          G
363       487741                           ..............TG...A.....TC..........  487778
                                                                          \     
                                                                          |     
                                                                          G
363       76278                            ........A.CT..TG..........C.........A  76315
                                                                          \     
                                                                          |     
                                                                          G
363       473607                                 ....C...TG..........C......G...  473576
                                                                         \      
                                                                         |      
                                                                         C
363       2008638                          ....C.........CTT....C....C.C....CA..  2008601
                                                                         \      
                                                                         |      
                                                                         T
363       744634                           ....C.A...C...CT..........C......CA..  744671
                                                                          \     
                                                                          |     
                                                                          G
363       1006370                          ....CA....C...CG..CA......C..........  1006333
                                                                          \     
                                                                          |     
                                                                          G
363       2140495                           .........G...C.TT.A......C...T...A.A  2140531
                                                                           \    
                                                                           |    
                                                                           C
363       2140840                                  ...G..TG...A....T....T.......  2140869
                                                                         \      
                                                                         |      
                                                                         G
363       2036218                          ..........C...TGG..T.............GA..  2036181
                                                                         \      
                                                                         |      
                                                                         A
363       2019951                     ................G..TC..........C.TG.......  2019909
                                                                   \            
                                                                   |            
                                                                   C
363       483098                                          ...........A..........  483076
                                                                          \     
                                                                          |     
                                                                          A
363       178020                            .........C...C..T..............C.-..  178055
                                                                         \      
                                                                         |      
                                                                         T
363       241700                            ..G...G...G..T.....C.....C....T.....  241664
                                                                         \      
                                                                         |      
                                                                         T
363       1458866                                ....C...CG......C...C....AG.C..  1458835
                                                                              \ 
                                                                              | 
                                                                              A
363       1460788                                ....C...CG......C...C....AG.C..  1460757
                                                                              \ 
                                                                              | 
                                                                              A
363       1872995                               .....C...TG..........C....G.....  1872963
                                                                           \    
                                                                           |    
                                                                           A
363       1245009                                ....CC...G..........C...GG.....  1244978
                                                                             \  
                                                                             |  
                                                                             T
363       1881530                                ....C...C...........C.A..G.....  1881561
                                                                             \  
                                                                             |  
                                                                             C
363       1917634                                .....G..TG.........TC....A.....  1917665
                                                                             \  
                                                                             |  
                                                                             T
363       2043822                                     ...T...........C..T.......  2043796
                                                                         \      
                                                                         |      
                                                                         G
363       2031813                            ...A..A..GT.C...........C..T.......  2031778
                                                                         \      
                                                                         |      
                                                                         G
363       748946                                .....C....G..........C.....C....  748978
                                                                          \     
                                                                          |     
                                                                          G
363       754074                                .....C....G..........C.....C....  754106
                                                                          \     
                                                                          |     
                                                                          G
363       756796                                .....C....G..........C.....C....  756828
                                                                          \     
                                                                          |     
                                                                          G
363       759518                                .....C....G..........C.....C....  759550
                                                                          \     
                                                                          |     
                                                                          G
363       762240                                .....C....G..........C.....C....  762272
                                                                          \     
                                                                          |     
                                                                          G
363       764962                                .....C....G..........C.....C....  764994
                                                                          \     
                                                                          |     
                                                                          G
363       767684                                .....C....G..........C.....C....  767716
                                                                          \     
                                                                          |     
                                                                          G
363       770406                                .....C....G..........C.....C....  770438
                                                                          \     
                                                                          |     
                                                                          G
363       773128                                .....C....G..........C.....C....  773160
                                                                          \     
                                                                          |     
                                                                          G
363       775850                                .....C....G..........C.....C....  775882
                                                                          \     
                                                                          |     
                                                                          G
363       778572                                .....C....G..........C.....C....  778604
                                                                          \     
                                                                          |     
                                                                          G
363       781294                                .....C....G..........C.....C....  781326
                                                                          \     
                                                                          |     
                                                                          G
363       784016                                .....C....G..........C.....C....  784048
                                                                          \     
                                                                          |     
                                                                          G
363       786738                                .....C....G..........C.....C....  786770
                                                                          \     
                                                                          |     
                                                                          G
363       789837                                .....C....G..........C.....C....  789869
                                                                          \     
                                                                          |     
                                                                          G
363       2007677                                ....C...C.....A.....C..........  2007646
                                                                          \     
                                                                          |     
                                                                          A
363       750462                        .............C..GTG..........C...G..C...  750419
                                               \                          \     
                                               |                          |     
                                             CAG                          G
363       791342                        .............C..GTG..........C...G..C...  791299
                                               \                          \     
                                               |                          |     
                                             CAG                          G
363       73580                                  .....G..C.....C.G...C..T.......  73611
                                                                         \      
                                                                         |      
                                                                         G
363       287235                                   ...G..C...........C......G...  287264
                                                                          \     
                                                                          |     
                                                                          A
363       864051                                ......G..CG..........C....T.....  864083
                                                                         \      
                                                                         |      
                                                                         C
363       2132673                                ....C....T..........C...T..G...  2132704
                                                                          \     
                                                                          |     
                                                                          G
363       7468                                 ......CC..TG..........C......CA..  7435
                                                                          \     
                                                                          |     
                                                                          G
363       439348                                           ..........C...T....A.  439369
                                                                          \     
                                                                          |     
                                                                          G
363       840565                               ....A..G..TG.............TG......  840598
                                                                          \     
                                                                          |     
                                                                          G
363       901925                               .....TC...T...........C..A..A....  901892
                                                                          \     
                                                                          |     
                                                                          A
363       434185                                 ....C...CC..........C...T......  434154
                                                                          \     
                                                                          |     
                                                                          G
363       518189                               ......C.T.C.TT........C..-.T.....  518220
363       1089567                              .......G..C....A......C...C..CT..  1089534
                                                                          \     
                                                                          |     
                                                                          G
363       1496756                                ........TG.A.A......C..T...G...  1496725
                                                                         \      
                                                                         |      
                                                                         G
363       1484760                               .....C...CC.................A...  1484792
                                                                          \     
                                                                          |     
                                                                          G
363       1039331                               .....C..GTG...A......C...G.A....  1039363
                                                                          \     
                                                                          |     
                                                                          G
363       1053997                      ..C.....-.....C...TG..........C......CA..  1054037
                                                                          \     
                                                                          |     
                                                                          G
363       1064200                      ..C.....-.....C...CG..........C......CA..  1064240
                                                                          \     
                                                                          |     
                                                                          G
363       307602                                           ......C...G..........  307581
                                                                          \     
                                                                          |     
                                                                          G
363       274865                                 .....G..C...........C..A.......  274834
                                                                         \      
                                                                         |      
                                                                         G
363       453516                        .......-......G..C...........C.CA...CA..  453477
                                                                          \     
                                                                          |     
                                                                          G
363       2015174                                ....C...C....................AA  2015143
                                                                         \      
                                                                         |      
                                                                         T
363       639754                                          ....A.G....C.....A....  639777
                                                                         \  \   
                                                                         |  |   
                                                                         C  A
363       1400240                               .....C...C.......G...C..........  1400208
                                                                          \     
                                                                          |     
                                                                          G
363       321478                                .....CG..TG..........C......CT..  321446
                                                                          \     
                                                                          |     
                                                                          G
363       1095598                                .....G..C....A.....TC......CA..  1095567
                                                                         \      
                                                                         |      
                                                                         G
363       1290712                                          ..........C.....A....  1290691
                                                                          \     
                                                                          |     
                                                                          A
363       1476193                   ..A..C......A.....G..C....-......C...G..C...  1476236
                                                                          \     
                                                                          |     
                                                                          G
363       535546                           ..A.......C...---.............G......  535512
                                                                          \     
                                                                          |     
                                                                          T
363       731156                                 .......CCG....C.....C..........  731187
                                                                          \     
                                                                          |     
                                                                          A
363       1913686                                          .....................  1913665
                                                                          \     
                                                                          |     
                                                                          A
363       304572                                           ......C...G..........  304551
                                                                          \     
                                                                          |     
                                                                          G
363       1089947                               .....CG..C...........C......CCA.  1089979
                                                                         \      
                                                                         |      
                                                                         G
363       2089669                                 .......C...........C...G......  2089639
                                                                          \     
                                                                          |     
                                                                          G
363       1870936                               ...A.C...C.........T............  1870904
                                                                        \       
                                                                        |       
                                                                        G
363       26544                                  ....CC..C...........C...G......  26513
                                                                         \      
                                                                         |      
                                                                         G
363       1534266                          ..........CT..C...........C...-......  1534230
                                                                  \             
                                                                  |             
                                                                  A
363       65841                                              .............A.....  65860
                                                                             \  
                                                                             |  
                                                                             T
363       1401653                                          ..........A.-........  1401634
363       1414767                      ..........-.A.....TG...C......C......CT..  1414727
                                                                          \     
                                                                          |     
                                                                          G
363       76846                                  .....G..TG..........C..T.......  76815
                                                                         \      
                                                                         |      
                                                                         G
363       1429724                                          ..........C..........  1429703
                                                                         \      
                                                                         |      
                                                                         T
363       916239                                            .........C....T.....  916259
                                                                         \      
                                                                         |      
                                                                         C
363       1453351                                          ..........C..........  1453372
                                                                          \     
                                                                          |     
                                                                          G
363       1464605                                      ..C...........C...G......  1464580
                                                                          \     
                                                                          |     
                                                                          G
363       289157                           ..........G...CT..........C.....G....  289116
                                                      \                   \     
                                                      |                   |     
                                                   GTGC                   A
363       993280                                      ...C...........C......CA..  993306
                                                                          \     
                                                                          |     
                                                                          A
363       980420                           .........---..C.T..A.................  980386
                                                                          \     
                                                                          |     
                                                                          G
363       988510                           .........---..C.T..A.................  988476
                                                                          \     
                                                                          |     
                                                                          G
343       1738114                                           ......C..C..........  1738134
                                                                       \        
                                                                       |        
                                                                       T
343       1733261                      ..A...............T...CT.........TGGC....  1733301
343       1614623                      ...............G..C...GA..G...C.A..GC....  1614663
343       2076898                          ......A...CT..TG..........C..TG......  2076862
343       1258259                      ...............G..TG...A....A.C..T.......  1258219
343       1695469                          ..A......AC...C...........C..........  1695432
                                                                          \     
                                                                          |     
                                                                          A
343       1595658      ......GT.A...G.G....A........AC.T.C.........A.......CA...  1595601
                                                                          \     
                                                                          |     
                                                                          A
343       1371142                            ........C.G.TG........T....TGG.....  1371177
                                                                             \  
                                                                             |  
                                                                             C
343       1375048                            ........C.G.TG........T....TGG.....  1375083
                                                                             \  
                                                                             |  
                                                                             C
343       1714322                                ....C...TG...A......C..------..  1714346
343       1722097                                ....C...TG...A......C..------..  1722121
343       1629019                         .....--....C...C...........C..A.AC.T..  1628984
343       1581641                          .........T.G..C..........TC....A..T..  1581678
                                                                              \ 
                                                                              | 
                                                                              A
343       525239                                       ..C....A....T.C..........  525264
                                                                         \      
                                                                         |      
                                                                         T
343       1616860                                ........TT.......-.........CT..  1616830
                                                                         \      
                                                                         |      
                                                                         T
343       2160065                      ......T.......C...TG..CA......C......CCA.  2160106
                                                                         \      
                                                                         |      
                                                                         T
343       1825430                          .........A.G..TGA.........C.A..G.....  1825393
                                                                             \  
                                                                             |  
                                                                             T
343       1826007                          .........A.G..TGA.........C.A..G.....  1825970
                                                                             \  
                                                                             |  
                                                                             T
343       1023647                  ......CAT..T......AG..TG..........C......CT..  1023692
                                                                         \      
                                                                         |      
                                                                         T
343       1686736                                ....CG..C...........C....G..C..  1686767
                                                                              \ 
                                                                              | 
                                                                              A
343       2100306                                           .........C..........  2100286
                                                                         \      
                                                                         |      
                                                                         T
343       1250930                      .............ACT..TG..........C......A..A  1250971
                                                                         \      
                                                                         |      
                                                                         T
343       1724670                               .....C...C...CA......C..........  1724638
                                                                         \      
                                                                         |      
                                                                         G
343       1664210   .....A....AT.T.-..A...A..TGG..........C...A.....TC....A.....  1664269
                                                                             \  
                                                                             |  
                                                                             T
343       2054132                               .....C.T.CC.A........C...T......  2054164
                                                                          \     
                                                                          |     
                                                                          G
343       1017641                ...G.A......T........G..C...........C..........  1017594
                                                                         \      
                                                                         |      
                                                                         G
343       717481                       ...A..TG.......G..C....A......C..G.G..T..  717440
                                                                               \
                                                                               |
                                                                               A
343       177122                  ..T....CA...........G..TG........T.....G..CA..  177076
                                                                         \      
                                                                         |      
                                                                         G
343       1687936                ..A..A............T.C...C....A......C..G.....A.  1687889
                                                                        \       
                                                                        |       
                                                                        A
343       183640                  ..T....CA...........G..TG........T....GG..CA..  183594
                                                                        \       
                                                                        |       
                                                                        T
343       1449685                                      ..C...........C......CA..  1449710
                                                                          \     
                                                                          |     
                                                                          G
343       1451999                                      ..C...........C......CA..  1452024
                                                                          \     
                                                                          |     
                                                                          G
343       2118700                   ..A..G.....CT.....G..TGT..............T.....  2118656
                                                                          \     
                                                                          |     
                                                                          G
343       1149628                      ......TG......CC..C...........C..G.G..A..  1149669
                                                                             \  
                                                                             |  
                                                                             C
343       1494072                   ..A......TG......CG..C....A......C..AG......  1494116
                                                                          \     
                                                                          |     
                                                                          G
343       152265                           ......A...C....G..........C........A.  152302
                                                                          \     
                                                                          |     
                                                                          G
343       1172635                                ....C...TT..........C......G...  1172604
                                                                          \     
                                                                          |     
                                                                          G
343       902003                        .............C..TCG..........C...T..CA..  902043
                                                                        \       
                                                                        |       
                                                                        T
343       1613456                      ..C.....CA....C...C....................A.  1613497
                                                                          \     
                                                                          |     
                                                                          G
343       1053825                     .......TG.......G..T.A.........C..........  1053783
                                                                          \     
                                                                          |     
                                                                          G
343       1226041                              ......C...AG........T.C.......C..  1226008
                                                                          \     
                                                                          |     
                                                                          G
343       1028480                   .................C...CG..........C..GGT....A  1028436
                                                                        \       
                                                                        |       
                                                                        T
343       1687239                      ......T.......C..TC...........C..GG..CA..  1687280
                                                                        \       
                                                                        |       
                                                                        T
343       1239724                                ..T.....TG.T........C......CA..  1239755
                                                                          \     
                                                                          |     
                                                                          G
343       1462645                     ...A...TG......AG..TG..........C..AG..C...  1462687
                                                                          \     
                                                                          |     
                                                                          G
343       530036                       ...A..TG.......C..TG..........C..........  529995
                                                                          \     
                                                                          |     
                                                                          G
343       1147097                      ..............GG..C.A.........C......A...  1147138
                                                                          \     
                                                                          |     
                                                                          G
343       1601351                      ..A...........C...C.........T.C..G.......  1601392
                                                                          \     
                                                                          |     
                                                                          G
343       949061                       ..............CG..AG..C.......C..........  949103
                                                                          \  \  
                                                                          |  |  
                                                                          G  G
343       1333233                      ............A.CC..CG..........C..........  1333274
                                                                          \     
                                                                          |     
                                                                          G
343       461674                           ....CA....C...C.T.........C....A..T..  461711
                                                                              \ 
                                                                              | 
                                                                              A
343       512696                       .......GCA....CG..TG..........C......CA..  512655
                                                                          \     
                                                                          |     
                                                                          A
343       514150                       .......GCA....CG..TG..........C......CA..  514109
                                                                          \     
                                                                          |     
                                                                          A
343       944373                       ..............CG..AG..CA......C..........  944415
                                                                          \  \  
                                                                          |  |  
                                                                          G  G
343       946653                       ..............CG..AG..CA......C..........  946695
                                                                          \  \  
                                                                          |  |  
                                                                          G  G
343       1846090   .........G..--..G.A..CAT...CA....C...C...........C......CA..  1846031
                                       \                                  \     
                                       |                                  |     
                                       A                                  G
343       1854935   .........G..--..G.A..CAT...CA....C...C...........C......CA..  1854876
                                       \                                  \     
                                       |                                  |     
                                       A                                  G
343       1860460   .........G..--..G.A..CAT...CA....C...C...........C......CA..  1860401
                                       \                                  \     
                                       |                                  |     
                                       A                                  G
343       559113                       .........A....CGG.TG.........AC..........  559072
                                                                          \     
                                                                          |     
                                                                          A
343       1732560                       .............C...TG........T...A........  1732520
                                                                          \     
                                                                          |     
                                                                          A
343       1938921                      ..C...............C....A......C......C...  1938880
                                                                         \      
                                                                         |      
                                                                         A
343       1947119     .......A...TT...A...A......A....GA.C.T....G....C.C........  1947060
                                       \                                 \      
                                       |                                 |      
                                       A                                 T
343       1642745                      ...............G..TG........A.....G....A.  1642704
                                                                         \      
                                                                         |      
                                                                         G
343       1706254                          ....CA....C...TG..........C....A.....  1706291
                                                                             \  
                                                                             |  
                                                                             T
343       1710415                          ....CA....C...TG..........C....A.....  1710452
                                                                             \  
                                                                             |  
                                                                             T
343       1438456                       .......GAA..A.G..C...........C..G.....AA  1438416
                                                                        \       
                                                                        |       
                                                                        T
343       1670413                       ..A..........CT..TG.........TC..TG..A...  1670453
                                                                          \     
                                                                          |     
                                                                          G
343       1675134                                           ..A......C......CA..  1675154
                                                                          \     
                                                                          |     
                                                                          A
343       350154                           ....G.A...G...C...........C..TG..CA..  350191
                                                                          \     
                                                                          |     
                                                                          G
343       1175745                       .....T.CA.....G..C.T........AC......CA..  1175785
                                                                          \     
                                                                          |     
                                                                          A
343       600055                       ..C...........A...C...........C..GG.....A  600096
                                                                        \       
                                                                        |       
                                                                        T
343       1621071   ..A.A....AA......C...CA....CA.....G..TG...A......C....G.....  1621133
                                 \          \                                \  
                                 |          |                                |  
                                 C          A                                T
343       1626384   ..A.A....AA......C...CA....CA.....G..TG...A......C....G.....  1626446
                                 \          \                                \  
                                 |          |                                |  
                                 C          A                                T
343       841304                        .....T.CA....C...C...........C......CAA.  841264
                                                                         \      
                                                                         |      
                                                                         T
343       1284038                          .....A..AA.G....A.......TTC..T.......  1284075
                                                                          \     
                                                                          |     
                                                                          A
343       1827504                         ..A........CG....A......C..C......CA..  1827466
                                                                          \     
                                                                          |     
                                                                          G
343       1440688                          ....CA....CG..C...........C..........  1440725
                                                                          \     
                                                                          |     
                                                                          A
343       1661616                          ....CA.....G..C..............TG......  1661653
                                                                          \     
                                                                          |     
                                                                          G
343       613680                           ....CA....C...TG...............T..A..  613717
                                                                          \     
                                                                          |     
                                                                          G
343       1430305                          ..........C...TG...A......C..TG......  1430342
                                                                          \     
                                                                          |     
                                                                          G
343       1789721                          .........C.G..TG.....T....C......C...  1789758
                                                                          \     
                                                                          |     
                                                                          A
343       1001582                          ...........GA.TG.........TC..AG......  1001545
                                                                          \     
                                                                          |     
                                                                          G
343       873190                                 ........CG..........C......CT..  873159
                                                                          \     
                                                                          |     
                                                                          A
343       451857                             .........G..C..................CA.A  451892
                                                                          \     
                                                                          |     
                                                                          G
343       1664195                           .......A.....TG...C.........T.T.....  1664159
                                                                         \      
                                                                         |      
                                                                         G
343       530265                                           ..........C..T.......  530244
                                                                         \      
                                                                         |      
                                                                         G
343       1604383                                ....C...TG............T..G.....  1604352
                                                                             \  
                                                                             |  
                                                                             T
343       1740213                                          ..........C.......A..  1740234
                                                                         \      
                                                                         |      
                                                                         T
343       584771                               .......G..C..........TC..T.......  584804
                                                                          \     
                                                                          |     
                                                                          A
343       1692365                       ..............G..TG.T........C....T.....  1692324
                                                                   \     \      
                                                                   |     |      
                                                                   C     G
343       1910692                                ....C...TGT.........C......CA..  1910723
                                                                          \     
                                                                          |     
                                                                          A
343       1459848                                .....G..TG..........C...T......  1459817
                                                                          \     
                                                                          |     
                                                                          G
343       197837                                ......G..TG........T.C..........  197869
                                                                          \     
                                                                          |     
                                                                          T
343       1698289                                .....G..T....A......C..........  1698258
                                                                          \     
                                                                          |     
                                                                          A
343       586245                                 ....C...TG...A........A........  586214
                                                                          \     
                                                                          |     
                                                                          G
343       315315                                 ....CG...G..........C......CA..  315284
                                                                          \     
                                                                          |     
                                                                          G
343       635080                                  ...A....G...C......C.......A..  635050
                                                                          \     
                                                                          |     
                                                                          G
343       2114518                                          ..........C....A.....  2114497
                                                                             \  
                                                                             |  
                                                                             C
343       2103222                                 ....G..C..............TG..CA..  2103192
                                                                          \     
                                                                          |     
                                                                          G
343       1660057                  ......CA......A..A.G..TG...A...........A..C..  1660105
                                                       \                      \ 
                                                       |                      | 
                                                     ACG                      A
343       1684436                          ........A.C...C.........T.C..........  1684475
                                                    \                     \     
                                                    |                     |     
                                                   TA                     G
343       1833074                                     ...T...........C..TG......  1833100
                                                                          \     
                                                                          |     
                                                                          G
343       988198                        .............-...CC..........---....G.A.  988237
                                                                               \
                                                                               |
                                                                            TCCA
341       1912036                      .......G...G...G..C........C..C.TG..GCA..  1912076
341       919713                           ........AAC...C...A......TC....AC....  919749
341       1718693                      ...C.......G.ACG..C......C....C.....C.CC.  1718653
341       526904                        ...A........AC...CGT....C....C..........  526864
                                                                          \     
                                                                          |     
                                                                          G
341       532132                        ...A........AC...CGT....C....C..........  532092
                                                                          \     
                                                                          |     
                                                                          G
341       483324                                           .....G....C..........  483345
                                                                          \     
                                                                          |     
                                                                          A
341       217562                                       ..T...........C..A...CA..  217537
                                                                          \     
                                                                          |     
                                                                          A
341       899273                         ............C.G.TG..........A.CT...G...  899232
                                                                    \          \
                                                                    |          |
                                                                    T         AA
341       1430917                     .......TGCA.....G..C...........C..GG...AA.  1430959
                                                                        \       
                                                                        |       
                                                                        T
341       195382                            ...C......G..CG..........C..T...CA..  195417
341       2139330                          ...G.......G..TG....A.....C......CA..  2139367
                                                                         \      
                                                                         |      
                                                                         G
341       951821                           ...........G..AG..........C..TGG.....  951860
                                                  \                        \    
                                                  |                        |    
                                                  G                       CT
341       1319941                              ......C....G..........C....A.....  1319975
                                                         \                 \    
                                                         |                 |    
                                                         T                 A
341       449493                               ......C...C.T..A.............CA..  449460
                                                                         \      
                                                                         |      
                                                                         T
341       663559         .....CC.T..T.A..CA..A.A.........T.........T.C......CT..  663504
                                                                         \      
                                                                         |      
                                                                         T
341       345282                           .........AC...TT......T.A.-.......T..  345318
                                                                         \      
                                                                         |      
                                                                         T
341       1766976                      ....A...CA....CG..CG..........C..TG.C.C..  1767017
                                                                              \ 
                                                                              | 
                                                                              A
341       1776536                                          ..........C..TG.C.C..  1776557
                                                                              \ 
                                                                              | 
                                                                              A
341       1463559                           .........AG..C.........A.C..........  1463595
                                                                         \      
                                                                         |      
                                                                         T
341       1167330                      .......G.....---..C..........TC...GA.....  1167293
341       645297                                           ..........C..TGA..C..  645276
                                                                              \ 
                                                                              | 
                                                                              A
341       1015882                                     ....G.......C..CT.G....A..  1015907
341       867692                      ........G....A..G..C...........C.....C.A..  867735
                                                                          \     
                                                                          |     
                                                                         AT
341       879551                      ........G....A..G..C...........C.....C.A..  879594
                                                                          \     
                                                                          |     
                                                                         AT
341       45461                                                            ..A..  45465
341       1035265                     ..T..........A.C...TG...-......C.AT...CA..  1035224
                                                                         \      
                                                                         |      
                                                                         G
341       425220                        .............C....G..........C..A.......  425260
                                                                        \       
                                                                        |       
                                                                        T
341       406738                                           ..........C....A.....  406717
                                                                             \  
                                                                             |  
                                                                             C
341       1612251                                           .........C..TTAC....  1612232
341       2033679                                                           ....  2033676
341       622639                    .....CA..........CG..C...........C..........  622683
                                                                         \      
                                                                         |      
                                                                         G
341       939125                                    .....C.T.........C..T...CA..  939153
                                                                         \      
                                                                         |      
                                                                         T
341       103937                                    ..G...G..........C.......CC.  103910
341       1733681                          ....CA....CG..C......C....C..TG..CA..  1733718
                                                                          \     
                                                                          |     
                                                                          G
341       450169                            ..T.....CA...A..-..............G....  450134
                                                                          \     
                                                                          |     
                                                                          A
341       275387                                    ..G..C.....A.....C..TG......  275359
                                                                          \     
                                                                          |     
                                                                          G
341       302152                      .........C......G..TG..........C...G.C-...  302192
341       1521959                               ......G...-..........C...G..CA..  1521990
                                                                          \     
                                                                          |     
                                                                          G
341       1914666                              .......C..C......G....C......CA..  1914699
                                                                          \     
                                                                          |     
                                                                          G
341       1926310                              .......C..C......G....C......CA..  1926343
                                                                          \     
                                                                          |     
                                                                          G
341       359338    ....A....A..GG..G.-........CA.G...G..TG..........C..A.GA....  359279
                                                                             \  
                                                                             |  
                                                                             C
341       404481                     ....C....GC.....CG..C....A....T.C..........  404438
                                                                          \     
                                                                          |     
                                                                          G
341       141817      ...A...A..C.-...AT.............C...CG..........C..G.T...A.  141760
                                                                        \       
                                                                        |       
                                                                        T
341       153123      ...A...A..C.-...AT.............C...CG..........C..G.T...A.  153066
                                                                        \       
                                                                        |       
                                                                        T
341       1081302                              .......G..T.T....C....C..T.......  1081269
                                                                         \      
                                                                         |      
                                                                         G
341       956778                               ....A..GT.C..........AC..T.......  956811
                                                                         \      
                                                                         |      
                                                                         G
341       1577197                   ..G..C...T.G......G..TG..........C..A......-  1577240
                                                                         \      
                                                                         |      
                                                                         G
341       1471187                       .....TT.....TC...TG..A.......C....G.....  1471147
                                                                             \  
                                                                             |  
                                                                             T
341       1475370                       .....TT.....TC...TG..A.......C....G.....  1475330
                                                                             \  
                                                                             |  
                                                                             T
341       1480135                       .....TT.....TC...TG..A.......C....G.....  1480095
                                                                             \  
                                                                             |  
                                                                             T
341       442560                      ...C....GCA.....G..C...........C...G..CA..  442518
                                                                          \     
                                                                          |     
                                                                          G
341       1582582                     ...C...TG......C...C........A..C......CA..  1582624
                                                                          \     
                                                                          |     
                                                                          A
341       2083800                          ....G..-...G..CG..........C.....CCA..  2083764
                                                                          \     
                                                                          |     
                                                                          G
341       447462              .....AG.........GCAA....G..CG.........TC..T.......  447513
                                       \                                 \      
                                       |                                 |      
                                       A                                 G
341       1166825                                          ..........C......CCA.  1166804
                                                                         \      
                                                                         |      
                                                                         G
341       1365425                     ..A....T..A.....G..TG...A......C..TG......  1365467
                                                                          \     
                                                                          |     
                                                                          G
341       172681                       .......G...A..CG..CG.........TC..........  172640
                                                                          \     
                                                                          |     
                                                                          A
341       1531954                      .......GC.....CGT.TG.....C....C..........  1531913
                                                                          \     
                                                                          |     
                                                                          G
341       1042721                                     ...C...........C....AA.C..  1042747
                                                                              \ 
                                                                              | 
                                                                              A
341       275625                       ......T......A.G..TG..A.......C......A.A.  275584
                                                                          \     
                                                                          |     
                                                                          A
341       319422                       ......T.A.....C....G..........C...G..CA.A  319463
                                                                          \     
                                                                          |     
                                                                          G
341       740850                       ....AC.........GTGTG..........C..........  740809
                                                                         \      
                                                                         |      
                                                                         G
341       277672                       ..................TG......G...C......----  277709
                                                                         \      
                                                                         |      
                                                                         T
341       950240                         ...T........C...CG.......C..-......CCA.  950202
                                                                         \      
                                                                         |      
                                                                         G
341       1054226                      .....A..C......G..C...........C...G..GT..  1054267
                                                                         \      
                                                                         |      
                                                                         G
341       463538                        .......C...A.C..GCG........T.C......CA..  463498
                                                                          \     
                                                                          |     
                                                                          G
341       1153644                      ......TG......C...C...........C..........  1153685
                                                                         \      
                                                                         |      
                                                                         T
341       1193424                      .......TCC.....G..C.......G...C..T.......  1193382
                                                                         \   \  
                                                                         |   |  
                                                                         T   T
341       456421                       ......TG......C...C...........C......CA..  456380
                                                                         \      
                                                                         |      
                                                                         A
341       262431                           ...G......C...TG.....T....C....G.....  262468
                                                                             \  
                                                                             |  
                                                                             T
341       1741517                          ...C...G.AC...CC..........C......CA..  1741480
                                                                          \     
                                                                          |     
                                                                          A
341       657325                       ........C.........TG.............GG..CA..  657284
                                                                        \       
                                                                        |       
                                                                        T
341       275167                     ....CA.....A....G...C.A.........C......CA..  275123
                                                                      \   \     
                                                                      |   |     
                                                                      C   G
341       292827                         ......CA....C...C...........C......CA..  292788
                                                                          \     
                                                                          |     
                                                                          G
341       666715                         ............CGT.CG..........C..A...G...  666754
                                                                          \     
                                                                          |     
                                                                          G
341       814455                         ............C...TG..C.......C..T...C...  814416
                                                                         \      
                                                                         |      
                                                                         G
341       741064                               ....A..G...GT.......T.C......C...  741031
                                                                          \     
                                                                          |     
                                                                          A
341       466478                         ..A..C.....AC...C...........C......CAA.  466439
                                                                         \      
                                                                         |      
                                                                         A
341       1852286                                      ..C......G....C..TG..CA..  1852261
                                                                          \     
                                                                          |     
                                                                          G
341       314843                           ...........G..TG.A........C......CA..  314880
                                                                          \     
                                                                          |     
                                                                          G
341       1389083                              .......G..C.T...A.....C.CT.......  1389049
                                                                         \      
                                                                         |      
                                                                        TG
341       1404861                              .......G..C.T...A.....C.CT.......  1404827
                                                                         \      
                                                                         |      
                                                                        TG
341       391057                           ..A...T...CT..C.........G.C..........  391094
                                                                          \     
                                                                          |     
                                                                          A
341       919307                           ....A.....C...TG..........C...T..CA.A  919344
                                                                          \     
                                                                          |     
                                                                          G
341       1654095                           ..........G..TG..........C..........  1654059
                                                                          \     
                                                                          |     
                                                                          A
341       360009                           ...........G..TG........T.C..G.......  359972
                                                                         \      
                                                                         |      
                                                                         G
341       327668                           ..T..........TTG...A......C..........  327705
                                                                         \      
                                                                         |      
                                                                         T
341       263067                           ....CA....C...C...........C..A.......  263030
                                                                         \      
                                                                         |      
                                                                         G
341       509495                           ....CA.........G..........A.AT...CA..  509458
                                                                         \      
                                                                         |      
                                                                         G
341       298411                                      ...C...........C.......A..  298385
                                                                         \      
                                                                         |      
                                                                         T
341       795684                                           ..........C..........  795705
                                                                         \      
                                                                         |      
                                                                         G
341       469106                           .......CA..G..TG........A.C..G.......  469069
                                                                         \      
                                                                         |      
                                                                         G
341       2056150                               .....CC..CG..........C...G..G...  2056118
                                                                          \     
                                                                          |     
                                                                          G
341       171724                            .....C...C.T.CT......G.T.C......G...  171760
                                                                         \      
                                                                         |      
                                                                         T
341       1713270                              ......CC..CG.....T..A.C...C......  1713237
                                                                           \    
                                                                           |    
                                                                           C
341       250952                                 ....GG..C......C....C..GGG.....  250983
                                                                             \  
                                                                             |  
                                                                             T
341       1325990                                .....G..TG..........C....A.....  1326021
                                                                             \  
                                                                             |  
                                                                             T
341       649256                               .......G..C..........TC..........  649223
                                                                          \     
                                                                          |     
                                                                          G
341       1059668                              .......G..CG.....................  1059701
                                                                          \     
                                                                          |     
                                                                          G
341       1025793                                .....G..C...........C..........  1025762
                                                                          \     
                                                                          |     
                                                                          G
341       1023914                                .....G..C...........C..........  1023883
                                                                          \     
                                                                          |     
                                                                          G
341       1345253                              ..A....G..T...........C......G...  1345220
                                                                          \     
                                                                          |     
                                                                          G
341       973577                       ........CA....C-..CG.....T....C......G...  973537
                                                                          \     
                                                                          |     
                                                                          G
341       218861                                           ..........C......C...  218882
                                                                          \     
                                                                          |     
                                                                          G
341       1013118                      ........CA....C-..CG.....T....C......G...  1013078
                                                                          \     
                                                                          |     
                                                                          G
341       268228                               ......C...C...........C..TG.....A  268195
                                                                          \     
                                                                          |     
                                                                          G
341       925663                                                         ..G...T  925669
341       979718                                      ....G..........C......CA..  979744
                                                                          \     
                                                                          |     
                                                                          G
341       293213                         ..A.....-...C...TG........T.C..T.......  293251
                                                                          \     
                                                                          |     
                                                                          A
341       797178                                            .........C......C...  797198
                                                                          \     
                                                                          |     
                                                                          G
341       923318                       .......-......C.TGTG..........C..TG......  923278
                                                                          \     
                                                                          |     
                                                                          G
341       1019708                                     ....G..........C......CAA.  1019734
                                                                          \     
                                                                          |     
                                                                          G
341       1668697                                ....CC..C......C.C..C.....A....  1668666
                                                                            \   
                                                                            |   
                                                                            G
341       1675767                                ....CC..C......C.C..C.....A....  1675736
                                                                            \   
                                                                            |   
                                                                            G
341       823969                        ......GC......G...-..........C...G......  823930
                                                                           \    
                                                                           |    
                                                                           C
341       833991                        ......GC......G...-..........C...G......  833952
                                                                           \    
                                                                           |    
                                                                           C
341       831889                        .....TGC......G...-..........C...G......  831850
                                                                           \    
                                                                           |    
                                                                           C
341       2077068                                          ..........C..GG..G...  2077047
                                                                          \     
                                                                          |     
                                                                          G
341       958156                                 ....C...C.........T.C..G....A..  958187
                                                                         \      
                                                                         |      
                                                                         T
341       1540439                               ......G..CG..........C......CA..  1540471
                                                                          \     
                                                                          |     
                                                                          G
341       523336                       ......A.G....CA...C.........T.C..TG......  523294
                                                       \                  \     
                                                       |                  |     
                                                       T                  G
341       1097667                                ...A....TG..........C......CA..  1097636
                                                                          \     
                                                                          |     
                                                                          G
341       1344038                                ........TG..........C......CA..  1344007
                                                                          \     
                                                                          |     
                                                                          A
341       1620213                                .....G..CG.....C....C......C...  1620182
                                                                          \     
                                                                          |     
                                                                          G
341       1629195                                .....G..CG.....C....C......C...  1629164
                                                                          \     
                                                                          |     
                                                                          G
341       1350215                                  .......G..........C..TG......  1350184
                                                         \                \     
                                                         |                |     
                                                        AT                G
341       474244                                  ...C...TG..........C..........  474214
                                                                          \     
                                                                          |     
                                                                          G
341       1097700                          ....CA....C...TG...A......C......G...  1097738
                                                                  \       \     
                                                                  |       |     
                                                                  A       G
341       389863                           .........TC...--........T.C..........  389898
                                                                         \      
                                                                         |      
                                                                         T
341       429694                                           ..........C....A..T..  429673
                                                                              \ 
                                                                              | 
                                                                              A
341       662427                                ......G...G..........-......CA..  662458
                                                                          \     
                                                                          |     
                                                                          G
341       297191                       ..............C...C..--A......C........A.  297152
                                                                         \      
                                                                         |      
                                                                         T
340       695387                       .....CTG.......G..TGA....C....C......A...  695428
                                                                         \      
                                                                         |      
                                                                         T
340       255690                                 ....C...T...........C.........A  255721
                                                                          \     
                                                                          |     
                                                                          G
340       2041943                      .........A.....G..TG..........C..GG..AT..  2041903
340       43619                        ...........CA..G.TT.G...C.G...C......C...  43659
340       901285                                ..G...G..CC.....C....C......CT..  901253
                                                                          \     
                                                                          |     
                                                                          A
340       154284                       ..C...A........G..T...........C.....ACT.C  154325
                                                                         \      
                                                                         |      
                                                                         A
340       845250                                ...A.....C...........C..TGACAA..  845219
340       332377                               .......G..C..................CAA.  332344
                                                                         \      
                                                                         |      
                                                                         A
340       338112                               .......G..C..................CAA.  338079
                                                                         \      
                                                                         |      
                                                                         A
340       560178                           ......A..AG...C.........T.C..G.......  560215
                                                                          \     
                                                                          |     
                                                                          A
340       2140943                                ....CC..C......C....C....G..T..  2140913
340       705717                                           ...A......C..T...CA..  705738
                                                                         \      
                                                                         |      
                                                                         G
340       127402                           ......A...C...C....A......C.AG.G..T..  127366
340       1862221                          ....C.....C...CT.............G.T.....  1862257
340       1608279                                 ....G..C...........C..TGG.G...  1608250
340       1610249                                 ....G..C...........C..TGG.G...  1610220
340       1621738                               ......G.CCG.....C....C..........  1621770
                                                                          \     
                                                                          |     
                                                                          G
340       1820342                                  ......T......GG...C.....C..A.  1820313
                                                                         \      
                                                                         |      
                                                                         T
340       250238                      ....A..........C...C....A.....TC......A..A  250196
                                                                          \     
                                                                          |     
                                                                          G
340       1640352                      ..C...........C...CG..........C.......--.  1640391
                                                                         \      
                                                                         |      
                                                                         A
340       646166                                      ...C....C......C......G...  646192
                                                                          \     
                                                                          |     
                                                                          A
340       657772                                      ...C....C......C......G...  657798
                                                                          \     
                                                                          |     
                                                                          A
340       93375                        .......GCA........TGG..A......C........T.  93334
                                                                        \       
                                                                        |       
                                                                        T
340       1361018                          ..............C...........C......C...  1361055
                                                                         \      
                                                                         |      
                                                                         T
340       1739287                      ..G............G..CG.....G....C......C...  1739328
                                                                          \     
                                                                          |     
                                                                          G
340       1732308                      ..G............G..CG...A.G....C......C...  1732349
                                                                          \     
                                                                          |     
                                                                          G
340       1363461                         .....C......G..C.T.........CG........A  1363499
                                                                         \      
                                                                         |      
                                                                         T
340       1335962                                   ..G..C...........C....GC.A..  1335935
340       1563381                      ..............CT..CG...A.G.G..C......CACA  1563422
                                                                         \      
                                                                         |      
                                                                         A
340       469319                           ....CA....C...--.........GGT.-..C....  469352
340       1832920                                 ...C.A.............C......C...  1832884
                                                                \         \     
                                                                |         |     
                                                           CACCAC         A
340       90933                          ............C...C...........C..G.......  90894
                                                                        \       
                                                                        |       
                                                                        T
340       1764658                      .....C..CTA....C..C.........T.C..........  1764699
                                                                          \     
                                                                          |     
                                                                          A
340       62146                            ....C.....C...C.....C...T.C......CA..  62183
                                                                         \      
                                                                         |      
                                                                         T
340       2060342                                          ..........C...TA.....  2060321
                                                                            \   
                                                                            |   
                                                                            C
340       888234                               ..A....G..C........A..C..........  888267
                                                                         \      
                                                                         |      
                                                                         T
340       2125156                                          ..........C..AG..CT..  2125135
                                                                          \     
                                                                          |     
                                                                          G
340       131743                                          ...........C.......A.-  131722
                                                                         \      
                                                                         |      
                                                                         T
340       1658667                                .........G..........C.TG...CA..  1658637
340       595498                                               ......C..G.T..A..  595481
                                                                         \      
                                                                         |      
                                                                         T
340       838721                       ........CA..A..G..C...........C..TGGC.AA.  838761
340       1908816                          ....A......G..TG.....G....C.......A..  1908779
                                                                          \     
                                                                          |     
                                                                          A
340       629499                                           ..........C..A..C....  629520
                                                                          \     
                                                                          |     
                                                                          A
340       1876431                                ....C...TT........T....T.......  1876462
                                                                         \      
                                                                         |      
                                                                         G
340       826576                ....CT...CA..T.....A.C...C.G.........C......CA..  826528
                                                                         \      
                                                                         |      
                                                                         T
340       1865117                               ......GT.C....A.G..T.C..G..C....  1865085
                                                                          \     
                                                                          |     
                                                                          A
340       1904821                               .....C...C.......C...C......CA..  1904789
                                                                          \     
                                                                          |     
                                                                          G
340       1407211                      .......G..-...CG..C.....C.....C......CA..  1407171
                                                                          \     
                                                                          |     
                                                                          A
340       1343187                                         .....C.G...C...TA..C..  1343165
                                                                              \ 
                                                                              | 
                                                                              A
340       263369                    ..A.......GCA....C...C....A......C....A.....  263413
                                                                            \   
                                                                            |   
                                                                            G
340       80176                        ......TG.AC...C.....T.........C......C...  80135
                                                                          \     
                                                                          |     
                                                                          G
340       2033142                                         ......C....C...T..C...  2033164
                                                                          \     
                                                                          |     
                                                                          G
340       1166639                       .....T.CA....C...CG..........C..TGG..C..  1166599
                                                                              \ 
                                                                              | 
                                                                              A
340       1217522                   ..A..C....GC.....C...C......C....C......CA..  1217478
                                                                          \     
                                                                          |     
                                                                          G
340       1221272                   ..A..C....GC.....C...C......C....C......CA..  1221228
                                                                          \     
                                                                          |     
                                                                          G
340       1223308                   ..A..C....GC.....C...C......C....C......CA..  1223264
                                                                          \     
                                                                          |     
                                                                          G
340       1233209                   ..A..C....GC.....C...C......C....C......CA..  1233165
                                                                          \     
                                                                          |     
                                                                          G
340       1241457                   ..A..C....GC.....C...C......C....C......CA..  1241413
                                                                          \     
                                                                          |     
                                                                          G
340       68752                                              ........C..TGG.....  68771
                                                                             \  
                                                                             |  
                                                                             T
340       1426413                                          ..........C..T...CT..  1426392
                                                                         \      
                                                                         |      
                                                                         G
340       1283172                   ..A..C....GC.....C...C......C....C......CA..  1283128
                                                                          \     
                                                                          |     
                                                                          G
340       132549                           ....CA....C...TT..........C....G..TA.  132513
340       1636239                       .......CA.....G.CC...C.......C..TG..CA..  1636199
                                                                          \     
                                                                          |     
                                                                          G
340       705191                                           ..........C.A....CA..  705212
                                                                          \     
                                                                          |     
                                                                          A
340       759005                           ..........C...TG..........C..TG..CA..  759042
                                                                          \     
                                                                          |     
                                                                          T
340       1479291                                ....C...CG..........C......G...  1479260
                                                                         \      
                                                                         |      
                                                                         G
340       22362                        .......T....AA.GA.T...G.......C.....C....  22403
                                                                            \   
                                                                            |   
                                                                            G
340       1269452                                   ..G..C............GC..T.....  1269480
                                                                   \            
                                                                   |            
                                                                   T
340       814194                    .................CG..TG.A........G.T......TA  814238
                                                                         \      
                                                                         |      
                                                                         T
340       175633                       .......T......C..CC.T............G.T...A.  175592
                                                                        \       
                                                                        |       
                                                                        T
340       777420                       .............---..CG...A......C......CAA.  777382
                                                                          \     
                                                                          |     
                                                                          A
340       816777                           .....TC...C...TG...A......C...G......  816814
                                                                          \     
                                                                          |     
                                                                          G
340       1472093                      ..............C...CG....C.....C......C...  1472134
                                                                          \     
                                                                          |     
                                                                          G
340       27468                          ......AA...AC...TG.........TC.........A  27429
                                                                          \     
                                                                          |     
                                                                          A
340       840858                             .........G..TG........T.C...G......  840893
                                                                          \     
                                                                          |     
                                                                          G
340       2191331                      ..A...TG.....AC...T..A........C......CA..  2191372
                                                                          \     
                                                                          |     
                                                                          G
340       1769898                                      ..C........C.........CT.A  1769873
                                                                          \     
                                                                          |     
                                                                          A
340       2122098                      .......GA.....CG..C......G....C..........  2122057
                                                                          \     
                                                                          |     
                                                                          G
340       190210                       ...A....C......G..C.T.........C......C..C  190251
                                                                          \     
                                                                          |     
                                                                          G
340       1685540                     ...C.......A.....T.TG........G.C..A...CT..  1685498
                                                                         \      
                                                                         |      
                                                                         G
340       958641                       ........CA..A..G..CG.....G....C...G..C...  958600
                                                                          \     
                                                                          |     
                                                                          G
340       2182397                            .......T.G..C..T.A......C....G.....  2182363
340       2188832                            .......T.G..C..T.A......C....G.....  2188798
340       683355                       .......TA.....C...C...........C..GG.....A  683396
                                                                        \       
                                                                        |       
                                                                        T
340       1866648                      ........C......G..TG..........C..TG..CA..  1866607
                                                                          \     
                                                                          |     
                                                                          G
340       1792248                      ..A...........C...TG...A......C....T.....  1792207
                                                                         \      
                                                                         |      
                                                                         G
340       732748                       ..C..T........C.T.T...........C......CA.A  732707
                                                                         \      
                                                                         |      
                                                                         T
340       2104692                       ..........CC.C...TG.......GG.C......CA..  2104652
                                                                          \     
                                                                          |     
                                                                          A
340       2106637                       ..........CC.C...TG.......GG.C......CA..  2106597
                                                                          \     
                                                                          |     
                                                                          A
340       755765                       ......TG......C...C...........C...G..CA..  755724
                                                                         \      
                                                                         |      
                                                                         G
340       103189                              .......C.T.TG........T.C..T.......  103223
                                                                         \      
                                                                         |      
                                                                         G
340       1478670                       .....GG......C...CG..........C..TG..CA..  1478710
                                                                          \     
                                                                          |     
                                                                          G
340       1794163                        ......CA.....G..C...........C..........  1794124
                                                                          \     
                                                                          |     
                                                                          A
340       822064                           ....CT.....G...G..................CA.  822027
                                                                         \      
                                                                         |      
                                                                         A
340       212668                       ..C...A.......C...T...........C..GGT..A..  212627
                                                                        \       
                                                                        |       
                                                                        T
340       836212                        .........A....GTGC.A..............T...A.  836252
                                                                         \      
                                                                         |      
                                                                         A
340       2107690                      ..C....G.......G..C...........C..G...CA..  2107731
                                                                        \       
                                                                        |       
                                                                        T
340       1457549                              ..T....G..C...........C......C...  1457582
                                                                          \     
                                                                          |     
                                                                          A
340       1878081                          ..........C...C...........A.TGG...A..  1878044
                                                                   \            
                                                                   |            
                                                                   C
340       765709                 ........C.T.........C.T.TG..........C..........  765758
                                          \                               \     
                                          |                               |     
                                         AC                               A
340       1686618                      ..C...........C...T.....GG.......G...C...  1686659
                                                                       \        
                                                                       |        
                                                                       G
340       1568241                         .....CA....C...CG..........C......CAT.  1568279
                                                                          \     
                                                                          |     
                                                                          G
340       229775                           ..........C...C....A......C......CA..  229738
                                                                          \     
                                                                          |     
                                                                          G
340       1555970                          ....A.A....G..C..............T.......  1556007
                                                                         \      
                                                                         |      
                                                                         G
340       856922                           ......A.......TG...A......C.......C..  856885
                                                                          \     
                                                                          |     
                                                                          G
340       1701213                          ....CA.....G..C...........C..T......A  1701176
                                                                          \     
                                                                          |     
                                                                          C
340       103636                           ...G....A..G..C...........C..TG......  103673
                                                                          \     
                                                                          |     
                                                                          G
340       216847                           ..........CG..TG...AA.....C...G......  216810
                                                                          \     
                                                                          |     
                                                                          G
340       1465165                          ...C......CT..CC..........C......G...  1465202
                                                                          \     
                                                                          |     
                                                                          G
340       1730087                          ..A...........CG...A.........TG..G...  1730050
                                                                          \     
                                                                          |     
                                                                          G
340       2220182                          ....C...A.C...C.T...A..G..C..........  2220145
                                                                          \     
                                                                          |     
                                                                          A
340       2229202                          ....C...A.C...C.T...A..G..C..........  2229165
                                                                          \     
                                                                          |     
                                                                          A
340       638398                           ..........AG..C..........AC...G......  638435
                                                                          \     
                                                                          |     
                                                                          G
340       1726583                          ....G......G..TG..........C.....CCA..  1726620
                                                                          \     
                                                                          |     
                                                                          G
340       1362734                          ....G.....C.T.CG...AA.....C..........  1362771
                                                                          \     
                                                                          |     
                                                                          G
340       2066525                         ....CC....AC...CG..........C..G-......  2066489
340       716229                                 ....A...C.........G.C...T.C....  716199
340       1748903                          ......A...A...C.T.........C......CA..  1748866
                                                                         \      
                                                                         |      
                                                                         T
340       893757                                .........TG....C.....C...TA..C..  893789
                                                                              \ 
                                                                              | 
                                                                              A
340       1408283                          ........T..G..C.....C.....C......CA.A  1408246
                                                                         \      
                                                                         |      
                                                                         G
340       1806790                      ......TG.....TC...CT...........T.G-......  1806749
                                                                     \          
                                                                     |          
                                                                    CC
340       60586                            ....AC..A.C...C...........C......CA..  60549
                                                                         \      
                                                                         |      
                                                                         A
340       110031                             ........C.T.C...........C......A...  109996
                                                                          \     
                                                                          |     
                                                                          A
340       1614607                          ...........G..TG...........G.GG......  1614570
                                                                        \       
                                                                        |       
                                                                        T
340       637397                           ...........G..C...........C..A...G...  637434
                                                                       \        
                                                                       |        
                                                                       G
340       745187                                 .....G..C..A.............G..A..  745156
                                                                             \  
                                                                             |  
                                                                             C
340       2040604                                      ..C...........C.AG.......  2040629
                                                                      \         
                                                                      |         
                                                                      C
340       1471528                      ......TGG.....C...--...A......C..T...G...  1471489
                                                                         \      
                                                                         |      
                                                                         G
340       562767                                          ...........C..........  562789
                                                                          \     
                                                                          |     
                                                                          G
340       563702                                          ...........C..........  563724
                                                                          \     
                                                                          |     
                                                                          G
340       588636                                          ...........C..........  588658
                                                                          \     
                                                                          |     
                                                                          A
340       91187                                .......G..TG..........C..........  91220
                                                                          \     
                                                                          |     
                                                                          G
340       37981                          ......--....C...C.A.........C....A.....  37944
                                                                            \   
                                                                            |   
                                                                            G
340       1459155                                          ...A......C......CA..  1459176
                                                                          \     
                                                                          |     
                                                                          A
340       774126                               ......C...T.AT.-.................  774094
                                                                          \     
                                                                          |     
                                                                          A
340       790339                                  ......GTG...A......C....A.....  790309
                                                                             \  
                                                                             |  
                                                                             T
340       1449298                              .....AC...C...........C..AG..CT..  1449331
                                                                          \     
                                                                          |     
                                                                          G
340       1611039                               .....C...--........G.CC.....C...  1611009
                                                                          \     
                                                                          |     
                                                                          G
340       870816                           ...........GT.C........A..C.TG...A...  870853
                                                                      \         
                                                                      |         
                                                                      C
340       2138779                              .....-....C.G.........C.CT.......  2138811
                                                                         \      
                                                                         |      
                                                                         G
340       762441                                .....C...C...........CT.TG......  762409
                                                                          \     
                                                                          |     
                                                                          G
340       1615224                               .....CG..TG.....C....C......C...  1615192
                                                                          \     
                                                                          |     
                                                                          G
340       728283                                       ..C............T.....G...  728258
                                                                          \     
                                                                          |     
                                                                          A
340       86804                                 .........CG.....G...TC..........  86772
                                                                         \      
                                                                         |      
                                                                         T
340       465092                                  ...C...CT...A..G...C..........  465122
                                                                          \     
                                                                          |     
                                                                          G
340       945696                                  ...C...C...........C...G..C...  945666
                                                                          \     
                                                                          |     
                                                                          G
340       1928048                                 ....G..TG..........C......CA..  1928018
                                                                          \     
                                                                          |     
                                                                          G
340       1549099                                         ...........C..TG......  1549077
                                                                          \     
                                                                          |     
                                                                          G
340       708176                                       ..C......G....C...G...C..  708201
                                                                              \ 
                                                                              | 
                                                                              A
340       1839908                                          ................C....  1839887
                                                                         \      
                                                                         |      
                                                                         A
340       201082                                          ..................CA..  201104
                                                                         \      
                                                                         |      
                                                                         T
340       201243                                          ..................CA..  201265
                                                                         \      
                                                                         |      
                                                                         T
340       1497040                                          ..........C......CCA.  1497019
                                                                          \     
                                                                          |     
                                                                          G
340       1504571                                          ..........C......CCA.  1504550
                                                                          \     
                                                                          |     
                                                                          G
340       1360713                                                 ...C......C..-  1360725
319       1062754                                ....C...TG........T.C..ATAC....  1062724
319       1070594                                ....C...TG........T.C..ATAC....  1070564
319       1729056                          ...G....A.G.T.TG..........CG..T.C....  1729094
                                                                  \          \  
                                                                  |          |  
                                                                  G          C
319       262534                                                              ..  262533
319       1905843                                         .......G...C......CA..  1905865
                                                                         \      
                                                                         |      
                                                                         T
319       693684                        ........T....CC.....T..C.G...C..GT......  693724
                                                                           \    
                                                                           |    
                                                                           C
319       696234                        ........T....CC.....T..C.G...C..GT......  696274
                                                                           \    
                                                                           |    
                                                                           C
319       764115                                          .....C.G..AC......CA..  764137
                                                                         \      
                                                                         |      
                                                                         T
319       16067                                                       ......CA.C  16058
319       1763325                                           .....G...C..........  1763305
                                                                         \      
                                                                         |      
                                                                         T
319       2144100                      ......TG.......G..TG.T........C....AC.CA.  2144140
319       1838834                       .....TG.A....C...TG...A..G...C......CA..  1838874
                                                                         \      
                                                                         |      
                                                                         T
319       1900080                            ...A........T.T..A....T.C...TA.CA..  1900046
319       1847945                                             ...G...C......CA..  1847963
                                                                         \      
                                                                         |      
                                                                         T
319       804133                           ..............CT......TC..AG.G...CA..  804169
319       1063854                                .....G..T........A.TC....T.....  1063885
                                                                         \      
                                                                         |      
                                                                         C
319       1071694                                .....G..T........A.TC....T.....  1071725
                                                                         \      
                                                                         |      
                                                                         C
319       1217415                                          ...A..........GAC.CA.  1217435
319       1059894                      .......TC.....C...C.T................CA..  1059935
                                                                         \      
                                                                         |      
                                                                         A
319       476911     ..A.....A.A..TAT.A...A.A............TG...A................A  476970
                                                                         \      
                                                                         |      
                                                                         A
319       44650                                            ..........C..T.....AA  44629
                                                                         \      
                                                                         |      
                                                                         G
319       859802                         .....TCT....C.T.T.........T.C......A.A.  859841
                                                                         \      
                                                                         |      
                                                                         T
319       1668562                         .....CA....C...TGAT...TT...C........A.  1668524
                                                                         \      
                                                                         |      
                                                                         T
319       1780106                                  ...G..TG......C........GC.T..  1780134
319       1606591                                          ...A....T......A.CT..  1606570
                                                                         \      
                                                                         |      
                                                                         T
319       1898808                                         ...........AGC....CAA.  1898787
319       828523                               ......C...C......G....C..T..C...A  828556
                                                                         \      
                                                                         |      
                                                                         G
319       1885506                          ....CA.......GC.T.........C....A.....  1885469
                                                                           \    
                                                                           |    
                                                                           A
319       644761                                          ......C....C...TA.G...  644740
319       1161198                            .........G..T....A.........TG..CA.C  1161234
                                                                          \     
                                                                          |     
                                                                         AC
319       496437                     .........GCA......T.TG..........C......CT..  496394
                                                                          \     
                                                                          |     
                                                                          G
319       288489                           ...C......A...C..........TC..TG......  288452
                                                                          \     
                                                                          |     
                                                                          G
319       1384906                     ......T..A.....C...TG.T........C.AT.......  1384948
                                                                         \      
                                                                         |      
                                                                         G
319       1388233                     ......T..A.....C...TG.T........C.AT.......  1388275
                                                                         \      
                                                                         |      
                                                                         G
319       817634                               .......GG.CT.......C..C..G.......  817667
                                                                         \      
                                                                         |      
                                                                         G
319       2283172                          ..T..A.A...G..TG........T.C........A.  2283209
                                                                         \      
                                                                         |      
                                                                         T
319       1683709                      ...A..........C...C.A....G...TC.T.T.C.CA.  1683749
319       1685123                      ...A..........C...C.A....G...TC.T.T.C.CA.  1685163
319       870469                            .....C.A..G.TC....A......C......CT..  870505
                                                                          \     
                                                                          |     
                                                                          A
319       172317                               ......C...C.....A.....C......G...  172350
                                                                          \     
                                                                          |     
                                                                          G
319       1888071                                                        .......  1888077
319       669872                                       ..C.....A.....C..TGA..C..  669847
                                                                              \ 
                                                                              | 
                                                                              A
319       1280631                ....C..........--...C...TG..........C..T.T.....  1280677
                                            \                            \      
                                            |                            |      
                                            T                            G
319       528743                       ..A...........AG..C.........T...TA...CA..  528784
                                                                  \             
                                                                  |             
                                                                  T
319       1921511                      ..............C...C..T.T......G..G.....CA  1921469
                                                                   \    \       
                                                                   |    |       
                                                                   C    T
319       1173873                          ...G.......G..TG..........C....G.....  1173836
                                                                             \  
                                                                             |  
                                                                             T
319       647187                           ....G......G..C...........C..G...CA..  647150
                                                                        \       
                                                                        |       
                                                                        T
319       1845977                                                             ..  1845976
319       1142131                                                        .......  1142125
319       854829                               ......C....G.......A.TC......CAA.  854796
                                                                         \      
                                                                         |      
                                                                         T
319       1040358                  ..A...CA....CA....C...TG..........C..T.......  1040403
                                                                         \      
                                                                         |      
                                                                         G
319       691151                      .......TG....A.C...T....A......C....A.....  691110
319       915237                 ..A......A..........A...C...........C.CT...C...  915190
                                                                          \     
                                                                          |     
                                                                          G
319       787090                                 ........C......C....C..TG......  787059
                                                                          \     
                                                                          |     
                                                                          G
319       1541548                      .......CCAA....G..C....A......C....G..A..  1541589
                                                                               \
                                                                               |
                                                                               A
319       634917                       ...A..TG......C.T.CG..........C......CA..  634876
                                                                          \     
                                                                          |     
                                                                          G
319       752239                                .......TGTG..........C...TA..C..  752207
                                                                              \ 
                                                                              | 
                                                                              A
319       736006                    ...........CA....C...AG.....................  736050
                                                                          \     
                                                                          |     
                                                                          G
319       704716                           ...........G..TG...A......C..G.......  704679
                                                                         \      
                                                                         |      
                                                                         G
319       2120699                    ....CA..T.......C...CT..........C..T...CA..  2120656
                                                                         \      
                                                                         |      
                                                                         G
319       1856289                              ......C...T.......T...C......C...  1856322
                                                                          \     
                                                                          |     
                                                                          G
319       218200                          ....T........T.TG.........TC..TT..C...  218162
                                                                          \     
                                                                          |     
                                                                          G
319       374190                       ......TG......C..TC.TT........C....G.....  374149
                                                                             \  
                                                                             |  
                                                                             T
319       1203720                      ....T....TT....GTGC....T......C.A....CC..  1203761
                                                                          \     
                                                                          |     
                                                                          A
319       958869                                             ...G....C..........  958850
                                                                          \     
                                                                          |     
                                                                          A
319       1726719                    ....C.....CA.....G..CT....A.....C..GG......  1726676
                                                                          \     
                                                                          |     
                                                                          G
319       545109                    ..A...A...G......CC..C...........C...G..CA..  545153
                                                                         \      
                                                                         |      
                                                                         G
319       720205                                 .....G..TG..........C...C..CA..  720236
                                                                          \     
                                                                          |     
                                                                          T
319       1785982                     ..A......CA.....G..C...........C......C...  1786024
                                                                         \      
                                                                         |      
                                                                         A
319       847815                      .............A.C...TG...A.........G...CA..  847773
                                                                        \       
                                                                        |       
                                                                        T
319       112156                       .............A.G..C......G....A.TG.G.....  112115
                                                                  \             
                                                                  |             
                                                                  C
319       616990                       .....A.........GA.CT........T.C..T...A...  616948
                                                     \                    \     
                                                     |                    |     
                                                     G                    A
319       1136276                          ...G......C...AG....A...T.C......C...  1136313
                                                                          \     
                                                                          |     
                                                                          G
319       560286                       .............AGG..C...........C..........  560327
                                                                          \     
                                                                          |     
                                                                          A
319       562692                       .............AGG..C...........C..........  562733
                                                                          \     
                                                                          |     
                                                                          A
319       565098                       .............AGG..C...........C..........  565139
                                                                          \     
                                                                          |     
                                                                          A
319       1041001                     ...............C...C...........C..........  1041043
                                                                         \      
                                                                         |      
                                                                         T
319       1349360                      ..........A.A..G..TG..........C..........  1349319
                                                                          \     
                                                                          |     
                                                                          G
319       474308                       ....A.........C...C....A......AG....C....  474349
                                                                          \     
                                                                          |     
                                                                          A
319       531463                       ....A..C........T.TG..........C.......T..  531504
                                                                          \     
                                                                          |     
                                                                          A
319       1901622                      ........C.T.T..G..T...........C..TG......  1901581
                                                                          \     
                                                                          |     
                                                                          G
319       355006                                           ..........C..A.......  355027
                                                                          \     
                                                                          |     
                                                                          A
319       440783                       .....A..CT.C..C...CG...T....T.C..........  440824
                                                                          \     
                                                                          |     
                                                                          G
319       2027447                      ...............G.CC..G......T.C..........  2027406
                                                                          \     
                                                                          |     
                                                                          G
319       902028         .....A...A....A.A...T........G..AG.......C..C......CT.A  901971
                                      \                                  \      
                                      |                                  |      
                                     CA                                  C
319       1419739                          ..T...........TG...A.C....C....A..C..  1419702
                                                                              \ 
                                                                              | 
                                                                              A
319       387908                      ...C...........CT..T..T.A....T.C..........  387950
                                                                         \      
                                                                         |      
                                                                         A
319       525162                       ........CA...A.G..CG...A......C..TG......  525121
                                                                          \     
                                                                          |     
                                                                          G
319       1296886                      .....A.G..A...CG..TG..........C..TG......  1296927
                                                                          \     
                                                                          |     
                                                                          G
319       1904622                          ....C.......TGT...........C..TGA..C..  1904585
                                                                              \ 
                                                                              | 
                                                                              A
319       643397                        ....A........CC..T....A....T.A..........  643437
                                                                          \     
                                                                          |     
                                                                          G
319       2193005                      ....T....C....C.T.C.TG........C..........  2192964
                                                                         \      
                                                                         |      
                                                                         T
319       1245232                      ...............GA.C...........C......CA..  1245191
                                                                         \      
                                                                         |      
                                                                         A
319       1411747                      ...........A...G.GC.T.......T......T..AA.  1411706
                                                                         \      
                                                                         |      
                                                                         A
319       93920                        ............A..GA.C....A......C..A..A....  93961
                                                                         \      
                                                                         |      
                                                                         G
319       822618                                 ........TG...A......C......CA..  822649
                                                                          \     
                                                                          |     
                                                                          G
319       1800818                      .........CC...C...C..T...G....C..T.......  1800859
                                                                         \      
                                                                         |      
                                                                         G
319       1847468                      ....A.TG......C...C...........C...G..CA..  1847509
                                                                         \      
                                                                         |      
                                                                         T
319       726702                                          ............GAG.......  726680
                                                                   \            
                                                                   |            
                                                                   T
319       727960                                          ............GAG.......  727938
                                                                   \            
                                                                   |            
                                                                   T
319       1514314                                          ..........C.......A..  1514293
                                                                         \      
                                                                         |      
                                                                         T
319       1573519                     .........CA....C...C...........C..GG......  1573561
                                                                        \       
                                                                        |       
                                                                        T
319       849044                           ...C......C...TG.....G....A..G.T.CA..  849007
                                                                   \            
                                                                   |            
                                                                   T
319       1860581                     ....A........T.CT..T...........C..G...CA..  1860623
                                                                        \       
                                                                        |       
                                                                        T
319       660311                        .................C...........C....T.....  660351
                                                                         \      
                                                                         |      
                                                                         A
319       1011851                        ........A..AAG..C.................C....  1011812
                                                                          \     
                                                                          |     
                                                                          A
319       1249358                       ........A........T........C..C..T..A....  1249398
                                                                         \      
                                                                         |      
                                                                         G
319       2160314                          ...T.......G..CG......T.......G......  2160351
                                                                          \     
                                                                          |     
                                                                          G
319       733742                        ..T..T..A.....G..TG......G....TA....G...  733782
                                                                         \      
                                                                         |      
                                                                         T
319       473686                       ...............G..C...........C..GGT.....  473727
                                                                        \       
                                                                        |       
                                                                        T
319       799823                        ........CA....G..C...........C.....C...A  799783
                                                                         \      
                                                                         |      
                                                                         T
319       1145903                   ..A......TG..A....G..TG.T......T.-..T.......  1145860
                                                                          \     
                                                                          |     
                                                                          G
319       882848                        .............C...C...........C.T..T.....  882808
                                                                         \      
                                                                         |      
                                                                         A
319       1276084                                         .......G...C.A....CA..  1276106
                                                                         \      
                                                                         |      
                                                                         T
319       1207293                      .....A........C...C...........C..GG..CT..  1207334
                                                                        \       
                                                                        |       
                                                                        T
319       1412268                        ......CA....C...TG.....G....C......CA..  1412229
                                                                          \     
                                                                          |     
                                                                          A
319       1033904                       .....G...........TGT..A......C..A...CAA.  1033864
                                                                         \      
                                                                         |      
                                                                         G
319       2283136                      ........C......G..C...........A..GG..CAA.  2283095
                                                                        \       
                                                                        |       
                                                                        T
319       1372790                                ........T....A......C..........  1372821
                                                                         \      
                                                                         |      
                                                                         T
319       1074735                       .............C...TG..........C....A..A.A  1074695
                                                                        \       
                                                                        |       
                                                                        A
319       2080526                          .....A....C...T...........C..A.G.....  2080488
                                                                           \    
                                                                           |    
                                                                          CT
319       1142396                        ....T.......C.TGC..................CT..  1142357
                                                                         \      
                                                                         |      
                                                                         T
319       1212808                       ...........A..G..TG.TA.......C..G.......  1212848
                                                                        \       
                                                                        |       
                                                                        T
319       1851510                                 ....G..C...........C..T.......  1851480
                                                                          \     
                                                                          |     
                                                                          G
319       2146191                          ..T.......C...C...........C..T.....A.  2146228
                                                                          \     
                                                                          |     
                                                                          A
319       1923509                          ............T.C....T......C..G.......  1923472
                                                                          \     
                                                                          |     
                                                                          A
319       506958                           ....CA........C.......T...C...T......  506921
                                                                          \     
                                                                          |     
                                                                          G
319       1034077                          ....C.....C...CG...A......C..........  1034114
                                                                          \     
                                                                          |     
                                                                          T
319       2137718                          ...........G..TG...C......C..........  2137755
                                                                          \     
                                                                          |     
                                                                          T
319       729954                           ...G.......G..TG....C...T.C..........  729917
                                                                          \     
                                                                          |     
                                                                          G
319       254651                           .........AC...TGAG.A.........TG......  254614
                                                                          \     
                                                                          |     
                                                                          G
319       413886                           ......T....G..C.........TTC..T.......  413923
                                                                          \     
                                                                          |     
                                                                          A
319       416097                           ...G......C...TG........T.C..TG......  416060
                                                                          \     
                                                                          |     
                                                                          G
319       1053653                          ....CA.....G..TG..........C......CAA.  1053690
                                                                          \     
                                                                          |     
                                                                          G
319       1711530                          ..........C...TG..........G..TG....AA  1711493
                                                                          \     
                                                                          |     
                                                                          G
319       1615421                          ....C......G..C...........C...G..C...  1615384
                                                                         \      
                                                                         |      
                                                                         T
319       157306                           ..............T...........C......CA.A  157269
                                                                         \      
                                                                         |      
                                                                         A
319       812177                           .....A.....G..T....A.................  812214
                                                                         \      
                                                                         |      
                                                                         C
319       582531                           ......T...C...TC..........C.........T  582568
                                                                         \      
                                                                         |      
                                                                         T
319       138483                            ....AA...C...C...........G......A.A.  138519
                                                                          \     
                                                                          |     
                                                                          A
319       536721                            ....T.....G..C...A......AC..........  536685
                                                                          \     
                                                                          |     
                                                                          A
319       39301                                  .....G..AG..........C..T...CT..  39332
                                                                         \      
                                                                         |      
                                                                         G
319       633288                           ....CA....C...C...........C.......CA.  633251
                                                                         \      
                                                                         |      
                                                                         A
319       669326                           .........TC....G.....G....C..T...CA..  669363
                                                                         \      
                                                                         |      
                                                                         G
319       730069                           ...........G..TGT.........C......CTA.  730032
                                                                         \      
                                                                         |      
                                                                         T
319       872551                             ............C........A..C..........  872516
                                                                          \     
                                                                          |     
                                                                          A
319       461051                             ........C...C...........C..TG......  461086
                                                                          \     
                                                                          |     
                                                                          G
319       722077                                .....CG..CG..........C....G.....  722109
                                                                             \  
                                                                             |  
                                                                             T
319       506665                           ...........G.TT...........C..GG.....C  506628
                                                                        \       
                                                                        |       
                                                                        T
319       1198171                           ...A....A.G..C...........C......CA..  1198135
                                                                         \      
                                                                         |      
                                                                         A
319       1874992                          ....CA..A..G..C...........C..A....T..  1875029
                                                                        \       
                                                                        |       
                                                                        T
319       1284606                                ....A...C...........C....G.....  1284637
                                                                             \  
                                                                             |  
                                                                             T
319       488099                                           ..........C......C...  488120
                                                                         \      
                                                                         |      
                                                                         G
319       1894425                                ....C.......AA.G....C.......A..  1894394
                                                                         \      
                                                                         |      
                                                                         T
319       1920737                      ..............------...A......C..........  1920702
                                                                         \      
                                                                         |      
                                                                         A
319       1904524                             ..T....C...C...........C......CT..  1904490
                                                                          \     
                                                                          |     
                                                                          G
319       919957                                 .....G..TT..........C....G.....  919988
                                                                             \  
                                                                             |  
                                                                             T
319       1167467                                          ..........C....T...A.  1167446
                                                                         \      
                                                                         |      
                                                                         G
319       633619                                 .....G..TG...A......C...GG.....  633650
                                                                             \  
                                                                             |  
                                                                             T
319       743820                                  .....T..T...A......C..T....A..  743850
                                                                         \      
                                                                         |      
                                                                         G
319       603168                                          ...............T......  603146
                                                                          \     
                                                                          |     
                                                                          T
319       476858                               .....A.G..TG..........C..........  476825
                                                                          \     
                                                                          |     
                                                                          A
319       480145                                      ....G...A......C......C...  480171
                                                                          \     
                                                                          |     
                                                                          A
319       1079895                                .....G..CG..........C......CA..  1079864
                                                                          \     
                                                                          |     
                                                                          A
319       741533                                 .....G..C.T.........C......CA..  741502
                                                                         \      
                                                                         |      
                                                                         T
319       1780933                     ....A..TG......C...TG......-...C..........  1780892
                                                                          \     
                                                                          |     
                                                                          A
319       1404628                      ......TG......CT..C.......-...C......G...  1404668
                                                                          \     
                                                                          |     
                                                                          A
319       995538                                           ..........C......CA..  995559
                                                                         \      
                                                                         |      
                                                                         T
319       1037055                                           .........C......CA..  1037075
                                                                          \     
                                                                          |     
                                                                          G
319       1572133                          ....C......G..TG....A.....-..........  1572097
                                                                          \     
                                                                          |     
                                                                          G
319       1901227                                     ...C..........AC..........  1901201
                                                                          \     
                                                                          |     
                                                                          A
319       1171914                              ......C...C...............G..A...  1171881
                                                                         \      
                                                                         |      
                                                                         G
319       1651388                               .........C....A.....TC..T.......  1651420
                                                                          \     
                                                                          |     
                                                                          G
319       89032                        ..............C...A...........C.C....CA..  89074
                                                         \               \      
                                                         |               |      
                                                         T               A
319       111786                                       ..C....A.................  111761
                                                                          \     
                                                                          |     
                                                                          A
319       1307447                                .....G..C..............TG......  1307478
                                                                          \     
                                                                          |     
                                                                          G
319       2077348                                ....C...CT..........CC.....C...  2077317
                                                                          \     
                                                                          |     
                                                                          G
319       646387                                 ...A....T.G..A......C..G.......  646356
                                                                          \     
                                                                          |     
                                                                          A
319       1732678                                 .......TG..........CT...T.....  1732708
                                                                         \      
                                                                         |      
                                                                         T
319       637881                               .......G..C...........C..----....  637853
319       1373235                               .....C...TG.........AC......CA..  1373203
                                                                         \      
                                                                         |      
                                                                         T
319       1790493                                                             ..  1790492
319       1149578                              .......G..T..............G....T..  1149545
                                                                       \        
                                                                       |        
                                                                       G
319       1150811                              .......G..T..............G....T..  1150778
                                                                       \        
                                                                       |        
                                                                       G
319       1941511                                                          ..A..  1941507
319       1391354                       .............--.......A..G...C..T...G...  1391393
                                                          \              \      
                                                          |              |      
                                                          T              G
319       2008725                                          .....................  2008704
                                                                          \     
                                                                          |     
                                                                          G
319       905577                                    ..G..T...........C..TG......  905549
                                                                          \     
                                                                          |     
                                                                          G
319       1942317                                         ...........C..........  1942339
                                                                         \      
                                                                         |      
                                                                         T
315       961018                                                             ...  961020
315       770347       ......A.A.T...---.............C..TTGG..A......C......CA..  770400
315       1502576                          ..............TG...C......C..........  1502613
                                                                          \     
                                                                          |     
                                                                          C
315       573332                       .....A..C.....C..G.G.T........AGTGG..A...  573372
315       1609901                          ...........GT.C......C...T...AG..CA..  1609865
315       1671707                          ....CC.....G..C...........C.AG.......  1671671
315       1422321   ..A......AT......AG..A............G..C...C.......C......CA..  1422258
                                           \                             \      
                                           |                             |      
                                         CCG                             A
315       1423430   ..A......AT......AG..A............G..C...C.......C......CA..  1423367
                                           \                             \      
                                           |                             |      
                                         CCG                             A
315       1245349                      .......G.......G..AG..........C..TGGC.C..  1245309
315       2046062                       .......CA....C...T......C....C..T.GC.T..  2046101
315       2052979                       .......CA....C...T......C....C..T.GC.T..  2053018
315       1954544                        ....TG......C....G...A......C....AC....  1954506
315       1278875                     .........A..C...G..C.....A....TC..T.......  1278917
                                                                         \      
                                                                         |      
                                                                         T
315       303514    .....A...AAC..AC.A.............AA.G..AG..........CT.T.......  303574
                                                                         \      
                                                                         |      
                                                                         G
315       354714    .....A...AAC..AC.A.............AA.G..AG..........CT.T.......  354774
                                                                         \      
                                                                         |      
                                                                         G
315       362253    .....A...AAC..AC.A.............AA.G..AG..........CT.T.......  362313
                                                                         \      
                                                                         |      
                                                                         G
315       1039948                          ....CA....G...TG..........C..TGAC....  1039912
315       1348190                               .....C...C.....G.....A....AC.CA.  1348159
315       743496                       ......TG..A...C....G..........C..........  743537
                                                                          \     
                                                                          |     
                                                                          G
315       1247380   .A.......A.AA.....AC.CA...T......CG..C......C....C..TG..CA..  1247319
                                   \                                      \     
                                   |                                      |     
                                   A                                      G
315       639337                            ..G........T.C..........TC..........  639301
                                                                         \      
                                                                         |      
                                                                         T
315       643606                            ..G........T.C..........TC..........  643570
                                                                         \      
                                                                         |      
                                                                         T
315       648209                            ..G........T.C..........TC..........  648173
                                                                         \      
                                                                         |      
                                                                         T
315       654052                            ..G........T.C..........TC..........  654016
                                                                         \      
                                                                         |      
                                                                         T
315       803128                               .......G..C.T.........C..TG..CA..  803095
                                                                          \     
                                                                          |     
                                                                          G
315       1609683                              ......C...C..............A.......  1609649
                                                            \            \      
                                                            |            |      
                                                            A            G
315       1900524   ......T..GA...GATTG..CA....CA.....G..C...........C..TG...T..  1900585
                      \                                                   \     
                      |                                                   |     
                      C                                                   G
315       1193473                          ...........G..C......C........TA.A...  1193434
                                                                    \ \         
                                                                    | |         
                                                                    T TC
315       1803398                       ......-.......G..CTT.........C..AG..CA..  1803360
315       1156304                                              ......C.....C....  1156321
                                                                             \  
                                                                             |  
                                                                             C
315       425180                                          .....C.C...C......CA..  425202
                                                                          \     
                                                                          |     
                                                                          A
315       429618                                          .....C.C...C......CA..  429640
                                                                          \     
                                                                          |     
                                                                          A
315       1130085                             ..A....C.T.C....A........C.T.C.CT.  1130052
315       1805966                       ......-.......G..CTT.........C..AG..CA..  1805928
315       1123638                                ....C..T.G..........C...G.C.T..  1123608
315       745928                                      ...C......C...TC..T......-  745903
                                                                         \      
                                                                         |      
                                                                         G
315       1159847                                ....C...TG..........C..TGAC.A..  1159817
315       688627                             ..C......G...G.....................  688592
                                                                          \     
                                                                          |     
                                                                          G
315       665558               .....--...C..A........CC..C...........C..GG..CC..  665511
                                                                        \       
                                                                        |       
                                                                        T
315       904242                      ...................TGT.........C....T.CA..  904200
                                                                         \      
                                                                         |      
                                                                         T
315       659736          ...G..CC..G........TG......C...TG..........CT.....CC..  659790
                                                                          \     
                                                                          |     
                                                                          G
315       195418                                                           .....  195414
315       1746748                               ......G..CG...A.........GG..CA..  1746779
315       1755031                               ......G..CG...A.........GG..CA..  1755062
315       1758738                               ......G..CG...A.........GG..CA..  1758769
315       1764337                               ......G..CG...A.........GG..CA..  1764368
315       1157209                            ........C...C..T........C....T.....  1157244
                                                                         \      
                                                                         |      
                                                                         T
315       455948                                            .........C......C...  455968
                                                                          \     
                                                                          |     
                                                                          A
315       630544                                             ...C....C..........  630563
                                                                          \     
                                                                          |     
                                                                          G
315       383690                                  ....G..C...........C.A........  383660
                                                                          \     
                                                                          |     
                                                                          G
315       1509595                          ...G......GG..C......C....C......CA..  1509558
                                                                          \     
                                                                          |     
                                                                          G
315       1234097                      .......G......C...C...........C......CA..  1234139
                                                                \         \     
                                                                |         |     
                                                                T         G
315       1431149                                     ...C....A......C..TG..CA..  1431175
                                                                          \     
                                                                          |     
                                                                          G
315       733013                                          ...........C.....CCA..  732991
                                                                         \      
                                                                         |      
                                                                         T
315       1199293                          ...G..A....G..TG..........C.AA----...  1199261
315       1064562                              .......G..CG...TA.....C......CC..  1064595
                                                                          \     
                                                                          |     
                                                                          G
315       1659236                     ......T..CA....C...T..-.A...........TC....  1659195
                                                                               \
                                                                               |
                                                                               A
315       1774483                       .........A.......TGG...AG....C.--...CA..  1774444
                                                       \           \            
                                                       |           |            
                                                       A           T
315       1789133                       .........A.......TGG...AG....C.--...CA..  1789094
                                                       \           \            
                                                       |           |            
                                                       A           T
315       1844055                         .....--.....G..C...........C..TG.C.CA.  1844019
                                                                               \
                                                                               |
                                                                               A
315       167784                               ..A....GT.C.T.........C....AG....  167817
                                                                            \   
                                                                            |   
                                                                            C
315       619289                       ......TG......CT..A.......T..T...AGG.....  619248
                                                                           \    
                                                                           |    
                                                                           A
315       1353038                                                          .....  1353042
315       2234000                                 ....G..C......C....C...GGC.CA.  2233971
315       2239478                                 ....G..T......C....C...GGC.CA.  2239449
315       1446842                          ...........G...G....A.....-......G...  1446806
                                                                          \     
                                                                          |     
                                                                          G
315       1397847                                .....G..C.....G.....C..T.T.....  1397878
                                                                         \      
                                                                         |      
                                                                         G
315       1151158                  ...A..CA..............C......C..-------......  1151195
315       563748                                    ..G...G.....C....C..GG......  563775
315       1661224             ....TC.........TG......CG..TG...A......C..AG......  1661274
                                                                          \     
                                                                          |     
                                                                          G
315       1695825                 ..G..A......G......C...TG.....C....C..GGGC....  1695779
                                                                              \ 
                                                                              | 
                                                                              A
315       1017214                                            ........C...G.....C  1017233
                                                                          \     
                                                                          |     
                                                                          G
315       1828402                                                              .  1828402
315       749253                       ...............G..TC.....C....C..T.......  749294
                                                                          \     
                                                                          |     
                                                                          G
315       1556378                    ........TG.C.....G..C...........C..........  1556421
                                                                         \      
                                                                         |      
                                                                         C
315       438668                       .......T.......G..CG..........C..A.G.....  438627
                                                                             \  
                                                                             |  
                                                                             T
315       470644                       ......TG......C...C...........C..GG...A..  470603
                                                                        \       
                                                                        |       
                                                                        T
315       171545    .........A.T..A.TC...............C...C.....G.....G..AGT.....  171609
                              \                                      \          
                              |                                      |          
                            ATA                                     CA
315       479148                       ........C.....GG..C...A.......C......CCA.  479107
                                                                          \     
                                                                          |     
                                                                          G
315       1462228                      ..............CG..C...........C..G...CT..  1462269
                                                                        \       
                                                                        |       
                                                                        T
315       1452029                          ...........G..TG....A.....-......G...  1451993
                                                                          \     
                                                                          |     
                                                                          G
315       1874796                      ........CA....C...C..T..........CT...CA..  1874837
                                                                         \      
                                                                         |      
                                                                         G
315       781659                                  ...C..........C....C.AT.......  781629
                                                                          \     
                                                                          |     
                                                                          G
315       171408                      ...............C...C.....G.....G..AGT.....  171451
                                                                     \          
                                                                     |          
                                                                    CA
315       1345254                                  ..C...TC....G.G...C..........  1345283
                                                                          \     
                                                                          |     
                                                                          G
315       405499                       ........CA....C...TG...A......C..T.......  405540
                                                                         \      
                                                                         |      
                                                                         G
315       554783                                      ...C............TCT.......  554809
                                                                          \     
                                                                          |     
                                                                          G
315       1119638                                .....G..AGT.........C......C...  1119669
                                                                          \     
                                                                          |     
                                                                          G
315       1925062                                          ......T...C..........  1925083
                                                                          \     
                                                                          |     
                                                                          G
315       2036024                                ......T.C......C....C..TG......  2035993
                                                                          \     
                                                                          |     
                                                                          G
315       1118713                                      ..C..........AC......CA..  1118738
                                                                          \     
                                                                          |     
                                                                          A
315       1409494                       ...........T..G..C.A.CA.......GTGT..CA..  1409534
                                                                    \           
                                                                    |           
                                                                    T
315       531649                                          ......C....C..TG......  531627
                                                                          \     
                                                                          |     
                                                                          G
315       1394024                               .....CC..C......C....A.AT...G...  1393992
                                                                          \     
                                                                          |     
                                                                          G
315       554563                       ......TG.....AGG..C..T.A......C......A...  554604
                                                                         \      
                                                                         |      
                                                                         C
315       1009034                                ....C...C......C....C..TG......  1009065
                                                                          \     
                                                                          |     
                                                                          G
315       1132025                                .........G.....C....CT..T..CA..  1131994
                                                                          \     
                                                                          |     
                                                                          G
315       1654404                                      ..C...........C......CTA.  1654379
                                                                          \     
                                                                          |     
                                                                          G
315       1932183                     ........GC.....A...TG......GG..C.TT...CC..  1932225
                                                                         \      
                                                                         |      
                                                                         G
315       1982551                               ....AC...TG.....C....C......CA..  1982583
                                                                          \     
                                                                          |     
                                                                          G
315       1316258                      ..C..C.G......C...C...CA.G....C......CA..  1316217
                                                                         \      
                                                                         |      
                                                                         T
315       1401987                                      ..C....A......C......C...  1402012
                                                                          \     
                                                                          |     
                                                                          G
315       1091885                                          ...A......C..T.AC.C..  1091905
315       742374                                       ..C......C....C......CA..  742349
                                                                          \     
                                                                          |     
                                                                          G
315       1342438                   ..A........--...AC...C.....C.....C......C...  1342395
                                            \                             \     
                                            |                             |     
                                            C                             A
315       1300028                                                         ......  1300023
315       1305567                                                         ......  1305562
315       1310758                                                         ......  1310753
315       1137648               .......C.C....TCA........TG...A......C....G.....  1137599
                                    \                                        \  
                                    |                                        |  
                                    G                                        T
315       447433                           ....C.T....G..C......C..A.C...G..CC..  447470
                                                                          \     
                                                                          |     
                                                                          G
315       1992180                       .....TG......C.T..GA....G....C..........  1992140
                                                                          \     
                                                                          |     
                                                                          G
315       2009502                       .....TG......C.T..GA....G....C..........  2009462
                                                                          \     
                                                                          |     
                                                                          G
315       1918414                        ....GG.......G..C...........C...T.AG...  1918373
                                                                        \       
                                                                        |       
                                                                      AGT
315       1279411                        ..A...CA....CG...G..........C...T..CA..  1279450
                                                                          \     
                                                                          |     
                                                                          G
315       1794751                                                         ..C...  1794746
315       1395319                  ...A..CA..........C...C.T....C....C..........  1395274
                                                                          \     
                                                                          |     
                                                                          G
315       1653569                                .....G...G.....C....C......CA..  1653538
                                                                          \     
                                                                          |     
                                                                          G
315       1261759                          ....C.....CC..CG.....C....C......CA..  1261722
                                                                          \     
                                                                          |     
                                                                          G
315       1263775                  ...A....T....A.....G..C......C....C..........  1263820
                                                                          \     
                                                                          |     
                                                                          G
315       1268386                  ...A....T....A.....G..C......C....C..........  1268431
                                                                          \     
                                                                          |     
                                                                          G
315       1521232                                      ...G..........C......C...  1521207
                                                                          \     
                                                                          |     
                                                                          G
315       908387                               ......C...C-.A.A.....T.G.........  908355
                                                                          \     
                                                                          |     
                                                                          A
315       589345                               .......G..C......C....C.A.G......  589312
                                                                          \     
                                                                          |     
                                                                          G
315       1526471                                  ...G..C.....G............CA..  1526442
                                                                          \     
                                                                          |     
                                                                          G
315       1972726                      .......CA......G..C......C....C....G..C..  1972685
                                                                              \ 
                                                                              | 
                                                                              A
315       1151359                  ...G........CCA...C...TGT.........A..TG...A..  1151404
                                                                          \     
                                                                          |     
                                                                          G
315       1667526                                .....G..C......C....C......CT..  1667495
                                                                          \     
                                                                          |     
                                                                          A
315       180286                               ..........TG.......C..AGAG...CA..  180254
315       1196761                                      ...G...A...A.T.......CA..  1196786
                                                                          \     
                                                                          |     
                                                                          G
315       1984168                      ........CA.....G..C...........C..AG..CA..  1984209
                                                                          \     
                                                                          |     
                                                                          G
315       1991592                                ....C....G.....C............A..  1991623
                                                                          \     
                                                                          |     
                                                                          G
315       1830591                      ..C...........C.T.CT..........C...----...  1830555
315       1093761                      ..C....GC......G..C....A......C......CA..  1093720
                                                                          \     
                                                                          |     
                                                                          G
315       1505043                     ...C....G......C...C....A....T.C......CA..  1505001
                                                                          \     
                                                                          |     
                                                                          G
315       767968                    ..A........C.....C...TG.........AC......CA..  767924
                                                                          \     
                                                                          |     
                                                                          A
315       1414234                      ..C....G...G...G..C..T...C....C......CA..  1414193
                                                                          \     
                                                                          |     
                                                                          G
315       559364                    ..G......TG......C...CT..........C..........  559320
                                                                          \     
                                                                          |     
                                                                          G
315       1002927                      ..C...TG......C...C...........C..A.G.....  1002886
                                                                             \  
                                                                             |  
                                                                             T
315       1796161                                 ....G...G.....C....C......CA..  1796131
                                                                          \     
                                                                          |     
                                                                          G
315       1542633                   ..A...A....CA.C..C...C......C....C..TG..C...  1542589
                                                                          \     
                                                                          |     
                                                                          G
315       627176                                .....CC..C......C....C......CA..  627144
                                                                          \     
                                                                          |     
                                                                          G
315       1086564    ........--.A..-..A........C......G..C.........T.C..TG.C.T..  1086508
                                                                          \     
                                                                          |     
                                                                          G
315       1877287                      ..A.....CA....C...T......C....C..TG..G...  1877246
                                                                          \     
                                                                          |     
                                                                          G
315       562263                           ....CA.A..C...TG..........C...G......  562300
                                                                          \     
                                                                          |     
                                                                          G
315       692027                               ..T....G..C......C....C...G......  691994
                                                                          \     
                                                                          |     
                                                                          G
315       1406250                                            ...C....C......C...  1406231
                                                                          \     
                                                                          |     
                                                                          G
315       437053                                 .....G..CG.....C....C....G.G...  437088
                                                                        \     \ 
                                                                        |     | 
                                                                        T  CTCA
315       571678                                .....CC..CG.....C....C..GG..CA..  571646
                                                                          \     
                                                                          |     
                                                                          G
315       750823                    ..A.......GCC.....G..C....A......C..TG..CA..  750779
                                                                          \     
                                                                          |     
                                                                          G
315       1115542                                ...A.G..C...........C......CA..  1115511
                                                                          \     
                                                                          |     
                                                                          G
315       1164724                  ..........TGCA....C...CG.T......TAC..T.......  1164679
                                                                         \      
                                                                         |      
                                                                         G
315       1415468                          ....CA....CG..CG..........C..TG..A...  1415431
                                                                          \     
                                                                          |     
                                                                          G
315       1691866                             ......-....--.....C....C..T...CA..  1691835
                                                                          \     
                                                                          |     
                                                                          G
315       522356                       .......T.......G.GCG.....G....C..TG..CT..  522315
                                                                          \     
                                                                          |     
                                                                          G
315       964029                           ....CA.....G..TG..........C..AG..CA..  964066
                                                                          \     
                                                                          |     
                                                                          G
315       1143340                      ..A.....CA.....G..CG....C.....C....GG....  1143381
                                                                             \  
                                                                             |  
                                                                             C
315       1314094                                          .................C...  1314115
                                                                          \     
                                                                          |     
                                                                          G
315       1346349                                          ..........A.TA...-...  1346330
315       1559705                               .....C.A.C......C....C...C..C...  1559673
                                                                          \     
                                                                          |     
                                                                          G
315       802690                    ..A..C..A..CA....C...C...........CG.....CA..  802646
                                                                          \     
                                                                          |     
                                                                          G
315       1519222                                           ....C..T.C..........  1519242
                                                                           \    
                                                                           |    
                                                                           C
315       1582696                          ......A...CG..C...........CC.TGGA.C..  1582659
                                                                              \ 
                                                                              | 
                                                                              A
315       1989015                                              ......C....G.....  1988998
                                                                             \  
                                                                             |  
                                                                             T
315       1999425                                              ......C....G.....  1999408
                                                                             \  
                                                                             |  
                                                                             T
315       708852                       ........CC....CGT.C.T.........C..GG...T..  708811
                                                                          \     
                                                                          |     
                                                                          G
315       719819                       ........CC....CGT.C.T.........C..GG...T..  719778
                                                                          \     
                                                                          |     
                                                                          G
315       1194654                              .......G..C...........A.TGG..G...  1194687
                                                                   \            
                                                                   |            
                                                                   C
315       1838233                          ....C.....C...CG.A.A......---....G...  1838196
                                                                              \ 
                                                                              | 
                                                                           CTCA
315       1960571                                          ..........CT.TG..C...  1960550
                                                                          \     
                                                                          |     
                                                                          G
315       758818                         ......C......G..C......C....C......CA..  758779
                                                                         \      
                                                                         |      
                                                                         C
315       1490560                      ....C..G.......G..C......C....C..........  1490519
                                                                          \     
                                                                          |     
                                                                          G
315       1556814                    ........TG.C....CC..CG.....C....C..........  1556857
                                                                         \      
                                                                         |      
                                                                         C
315       408452                   ...A....A.............C...........C..GG..CA..  408497
                                                                        \       
                                                                        |       
                                                                        T
315       684389                                 .....G..C...........C...G......  684420
                                                                          \     
                                                                          |     
                                                                          G
315       1951571                      ........CA.....G..TG...A......C..AG......  1951612
                                                                          \     
                                                                          |     
                                                                          G
315       1926342                          ......A...C...TG..........C......C...  1926379
                                                                          \     
                                                                          |     
                                                                          G
315       1922210                                ........TG...T......CT.....C...  1922179
                                                                          \     
                                                                          |     
                                                                          G
315       1298061                         .....C.....C...C......C....C..G...C...  1298023
                                                                         \      
                                                                         |      
                                                                         G
315       1303600                         .....C.....C...C......C....C..G...C...  1303562
                                                                         \      
                                                                         |      
                                                                         G
315       1308791                         .....C.....C...C......C....C..G...C...  1308753
                                                                         \      
                                                                         |      
                                                                         G
315       1431002                                 ...C...TG..........C.A....C...  1430972
                                                                          \     
                                                                          |     
                                                                          G
315       1698248                           .........C....G.....G....C....GC.C..  1698209
                                                                              \ 
                                                                              | 
                                                                           CGGA
315       1706272                           .........C....G.....G....C....GC.C..  1706233
                                                                              \ 
                                                                              | 
                                                                           CGGA
315       1707189                           .........C....G.....G....C....GC.C..  1707150
                                                                              \ 
                                                                              | 
                                                                           CGGA
315       1722572                           .........C....G.....G....C....GC.C..  1722533
                                                                              \ 
                                                                              | 
                                                                           CGGA
315       1798137                .....-.......GC.A...CG..CT..........C..T...A...  1798183
                                                                         \      
                                                                         |      
                                                                         G
315       1485639                        ............------.T...C....C......C...  1485606
                                                                          \     
                                                                          |     
                                                                          G
315       1552684                          ..T.....A..GT.TG.....C....C...T......  1552721
                                                                          \     
                                                                          |     
                                                                          G
315       1656610                          ......A....GT.C......C....C......CT..  1656573
                                                                          \     
                                                                          |     
                                                                          G
315       596225                                           ..........C...G......  596246
                                                                          \     
                                                                          |     
                                                                          G
315       617169                                           ...A......C...G......  617148
                                                                          \     
                                                                          |     
                                                                          G
315       981884                                 .....G..TGT.............CG.....  981854
315       1018882                                ....C...C.........G.C......C...  1018913
                                                                          \     
                                                                          |     
                                                                          G
315       1202169                                ....C...C......C....C......C...  1202200
                                                                          \     
                                                                          |     
                                                                          G
315       1347078                      ......TGA......G..TG.....C....CG..C......  1347119
                                                                           \    
                                                                           |    
                                                                           C
315       1453887                      ....A.TG......C...TG..........C..TG..CA..  1453928
                                                                          \     
                                                                          |     
                                                                          G
315       1524461                      ..C.....CA....C...C......C....C.ATG.....T  1524502
                                                                          \     
                                                                          |     
                                                                          G
315       307613                                                          ......  307608
315       1120874                     ..G......CA...-....C....A......C..T...CA..  1120915
                                                                          \     
                                                                          |     
                                                                          G
315       1339818                                         ........C..C...G..C...  1339796
                                                                          \     
                                                                          |     
                                                                          G
315       1390281                          ...........G..CG.................CA..  1390242
                                                     \            \       \     
                                                     |            |       |     
                                                     C            A       G
315       1655516                                         ................G.....  1655538
                                                                             \  
                                                                             |  
                                                                             T
315       296144                       ..C.....C......G..CG.....C....C...G..C...  296103
                                                                          \     
                                                                          |     
                                                                          G
315       325652                       ..C.....C......G..CG.....C....C...G..C...  325611
                                                                          \     
                                                                          |     
                                                                          G
315       446875                 ........CA....C..C...G...G....A.....C..TG..CA..  446826
                                      \                                   \     
                                      |                                   |     
                                     GT                                   G
315       449169    .........TAC....T-...C...TG.....A..T.CT.........TC..G.----..  449115
315       1235502                      ...T....CA.A..C...C......C....C......CA..  1235461
                                                                          \     
                                                                          |     
                                                                          G
315       1264818                          ....CA....C....G..........C...GG.....  1264854
315       1269427                          ....CA....C....G..........C...GG.....  1269463
315       1687022                   ..A..C.....CCA....G..CG.....C....C..T.......  1686978
                                                                         \      
                                                                         |      
                                                                         G
315       1980833                                            ......T.C....G.....  1980814
                                                                             \  
                                                                             |  
                                                                             T
315       1273523                              ..........C...........A..GT..CA..  1273490
                                                                        \       
                                                                        |       
                                                                        T
315       1964696                         .....CT....CG..C......G..GGC......C...  1964658
                                                                         \      
                                                                         |      
                                                                         G
315       234712                     ..........CA.....GT.TG.....C...TC..........  234669
                                                                          \     
                                                                          |     
                                                                          G
315       243949                     ..........CA.....GT.TG.....C...TC..........  243906
                                                                          \     
                                                                          |     
                                                                          G
315       827039                              ......C-...C...........C..TG..CA..  827072
                                                                          \     
                                                                          |     
                                                                          G
315       1066336                          ....CA....C...CCT.........C..TG......  1066299
                                                                          \     
                                                                          |     
                                                                          G
315       1595536                                         ...........C...G..CA..  1595515
315       1600962                                         ...........C...G..CA..  1600941
315       1688252                     .......TGCA.....G..C...G.G.....C..GG..CA..  1688210
                                                                          \     
                                                                          |     
                                                                          G
315       380358                                      ...C..T.........G.AT......  380384
                                                                          \     
                                                                          |     
                                                                          G
315       645298                          ............G.CC...........C..GT..CA..  645336
                                                                        \       
                                                                        |       
                                                                        T
315       649901                          ............G.CC...........C..GT..CA..  649939
                                                                        \       
                                                                        |       
                                                                        T
315       655746                          ............G.CC...........C..GT..CA..  655784
                                                                        \       
                                                                        |       
                                                                        T
315       675564                                 ....C..CC....C......C..T...CA..  675595
                                                                         \      
                                                                         |      
                                                                         G
315       683146                                 ....C..CC....C......C..T...CA..  683177
                                                                         \      
                                                                         |      
                                                                         G
315       1392019                              ......C...C..............GG..CA..  1392052
                                                                        \       
                                                                        |       
                                                                        T
315       1515979                      ..C...........C....-..........CC.GG..CA..  1515938
                                                                       \        
                                                                       |        
                                                                      AG
315       1692991                              ......CC..TGT....C....C......CA..  1693024
                                                                          \     
                                                                          |     
                                                                          G
315       1773519                          ....CA....CG..C.G.........C....A.CC..  1773559
                                                                         \      
                                                                         |      
                                                                      CTGA
315       1788166                          ....CA....CG..C.G.........C....A.CC..  1788206
                                                                         \      
                                                                         |      
                                                                      CTGA
315       2048266                                ........CC...A......C...T..CAA.  2048235
                                                                          \     
                                                                          |     
                                                                          G
315       2055455                                ........CC...A......C...T..CAA.  2055424
                                                                          \     
                                                                          |     
                                                                          G
315       635933                      ...A.....CA....C...TG...A......C......CA..  635975
                                                                          \     
                                                                          |     
                                                                          G
315       640202                      ...A.....CA....C...TG...A......C......CA..  640244
                                                                          \     
                                                                          |     
                                                                          G
315       1257609                       ...A...CA.G..C...C........C..C..AG..G...  1257569
                                                                          \     
                                                                          |     
                                                                          G
315       1740065                                      ..C...........C...T..CA..  1740090
                                                                          \     
                                                                          |     
                                                                          G
315       1750263                                      ..C...........C...T..CA..  1750288
                                                                          \     
                                                                          |     
                                                                          G
315       530327                                           .....C....C......CCAA  530348
                                                                          \     
                                                                          |     
                                                                          G
315       1090507                                ....C...CG.....G.C..C...GG.....  1090476
                                                                             \  
                                                                             |  
                                                                             T
315       1217732                                           .........C..T.......  1217711
                                                                 \        \     
                                                                 |        |     
                                                                 C        G
315       1282781                                .....G..C.T....C....C..TG..C...  1282750
                                                                          \     
                                                                          |     
                                                                          G
315       1344533                              .....A.G..C......C....C.A...C.C..  1344500
                                                                              \ 
                                                                              | 
                                                                              C
315       1734918                      ......TGC......G..CG.....C....C..........  1734959
                                                                         \      
                                                                         |      
                                                                         C
315       699512                                 ....C....G.....C....C..........  699543
                                                                          \     
                                                                          |     
                                                                          G
315       701476                                 ....C....G.....C....C..........  701507
                                                                          \     
                                                                          |     
                                                                          G
315       1566188                    ........TG.C.....G..C...........C..........  1566231
                                                                         \      
                                                                         |      
                                                                         C
315       1827999                       .......C.....C...C......C....C......CA..  1827959
                                                                          \     
                                                                          |     
                                                                          G
315       517874                      .........CA.....G..C...........C..TG..C...  517916
                                                                          \     
                                                                          |     
                                                                          G
315       1544418                          ....C.....CG..T-.....C....C..........  1544382
                                                                          \     
                                                                          |     
                                                                          G
315       1965437                     ...G.......A....G..C......C....C......CA..  1965395
                                                                          \     
                                                                          |     
                                                                          G
315       1097225                                ....CG..C...............G..AC..  1097256
                                                                          \     
                                                                          |     
                                                                          G
315       1583924                               ......G..C......C....C......CA..  1583892
                                                                          \     
                                                                          |     
                                                                          G
315       1683099                     .......TG..A...CT..AG...A.....TC..........  1683057
                                                                          \     
                                                                          |     
                                                                          G
315       1736785                          ......-....G..C......G....C......C.A.  1736749
                                                                          \     
                                                                          |     
                                                                          G
315       379647                       ........CA..A.C...C......T....C..TG..CA..  379606
                                                                          \     
                                                                          |     
                                                                          G
315       801677                                 ....C...C.T..A......C..........  801646
                                                                          \     
                                                                          |     
                                                                          G
315       1127145                                ....CG..C...........C..A...CA..  1127176
                                                                         \      
                                                                         |      
                                                                         G
315       707942                          .....CA....C...CGG..A......C......G...  707980
                                                                          \     
                                                                          |     
                                                                          G
315       718909                          .....CA....C...CGG..A......C......G...  718947
                                                                          \     
                                                                          |     
                                                                          G
315       1987179                            .....-..CC..C......G....C......C...  1987213
                                                                          \     
                                                                          |     
                                                                          G
315       266381                      .......T.CA....C...CG..........C..GG......  266423
                                                                          \     
                                                                          |     
                                                                          G
315       275518                      .......T.CA....C...CG..........C..GG......  275560
                                                                          \     
                                                                          |     
                                                                          G
315       290653                      .......T.CA....C...CG..........C..GG......  290695
                                                                          \     
                                                                          |     
                                                                          G
315       367692                           ....C.....C...TG........T.C......CA..  367729
                                                                          \     
                                                                          |     
                                                                          G
315       1044002                       .....-...C.A.C...TG...A......C......CA..  1044041
                                                                          \     
                                                                          |     
                                                                          G
315       1250043                      ......TGC....TC...TG....G.......T.G......  1250002
                                                                          \     
                                                                          |     
                                                                          G
315       1419807               ....-...AA....G.......G..C....AGC...TC.....CC...  1419760
                                                                         \      
                                                                         |      
                                                                         T
315       553661                    ..A.......TC.....C...C....A......C.TG.......  553615
                                                            \         \         
                                                            |         |         
                                                           AC         C
315       818246                                 ....C...CG.....C....C...G..CT.A  818215
                                                                          \     
                                                                          |     
                                                                          G
315       1130891                                          ..........C...T..CA..  1130912
                                                                          \     
                                                                          |     
                                                                          G
315       675994                      ...A......A...AA...TG..........C..AG..CA..  676036
                                                                          \     
                                                                          |     
                                                                          G
315       683576                      ...A......A...AA...TG..........C..AG..CA..  683618
                                                                          \     
                                                                          |     
                                                                          G
315       815534                       .......G......CG..C........C..C..TG..CA..  815493
                                                                          \     
                                                                          |     
                                                                          G
315       1224638                                            ........C...G..CA..  1224619
                                                                          \     
                                                                          |     
                                                                          G
315       1229675                                            ........C...G..CA..  1229656
                                                                          \     
                                                                          |     
                                                                          G
315       1454623                           ......GT..G..C......C....C..GG..CA..  1454587
                                                                          \     
                                                                          |     
                                                                          G
315       1627416                      ...............G..C.....AG....C......CA..  1627457
                                                                          \     
                                                                          |     
                                                                          G
315       1639872                      ...............G..C.....AG....C......CA..  1639913
                                                                          \     
                                                                          |     
                                                                          G
315       1648153                      ...............G..C.....AG....C......CA..  1648194
                                                                          \     
                                                                          |     
                                                                          G
315       1546404                                .....G..C..............T.......  1546373
                                                                         \      
                                                                         |      
                                                                         G
315       413892                       .......G......C...TG...A......C..........  413851
                                                                          \     
                                                                          |     
                                                                          G
315       1281081                      ...............G..C...........C......CT..  1281040
                                                                          \     
                                                                          |     
                                                                          G
315       1442535                      ........CA....C...C...........C......C...  1442494
                                                                          \     
                                                                          |     
                                                                          G
315       284747                       ........C.....CC..C...........C......CC.A  284788
                                                                          \     
                                                                          |     
                                                                          G
315       1479679                      ...............G..CT..........C..........  1479635
                                                                          \   \ 
                                                                          |   | 
                                                                          G GGA
315       186570                       .............A....TG........T.C....T.....  186529
                                                                          \     
                                                                          |     
                                                                          G
315       463860                       ........CA.....G..C......C...T.......G...  463819
                                                                          \     
                                                                          |     
                                                                          T
315       1405715                      ..C.....CA....C...CC..........C..........  1405674
                                                                          \     
                                                                          |     
                                                                          G
315       2146058                      ........CA....CC..C....A......C..........  2146017
                                                                          \     
                                                                          |     
                                                                          G
315       173615                                   ...G..C..........TC......CA..  173644
                                                                          \     
                                                                          |     
                                                                          G
315       1440858                      .......GCA.....G...G.....C....C......C...  1440817
                                                                          \     
                                                                          |     
                                                                          G
315       1695451                      ..........A...C.TGAG...........G.....C...  1695410
                                                                          \     
                                                                          |     
                                                                          G
315       2150191                      ........CA.....G..C......C....C.A....C...  2150232
                                                                          \     
                                                                          |     
                                                                          G
315       1494000              ...T...C......TGG......G..CG..........C......CA..  1493950
                                                                  \       \     
                                                                  |       |     
                                                                  A       G
315       1499055              ...T...C......TGG......G..CG..........C......CA..  1499005
                                                                  \       \     
                                                                  |       |     
                                                                  A       G
315       1703169                           ........A.G..C......C..T.C..T...CA..  1703205
                                                                          \     
                                                                          |     
                                                                          G
315       2123210                      ..A........CA..G..C...........AT.........  2123251
                                                                          \     
                                                                          |     
                                                                          G
315       1692153                      ......T.C.....C...TG..........C......CA..  1692194
                                                                          \     
                                                                          |     
                                                                          G
315       1822048                      .......GC.A...C....G.....C...TC...C..C...  1822089
                                                                          \     
                                                                          |     
                                                                          G
315       1099435                                ....C...C......C..T.C..T...CA..  1099404
                                                                          \     
                                                                          |     
                                                                          G
315       1492834                                ....C...CG....C.....C...G..CA..  1492803
                                                                          \     
                                                                          |     
                                                                          G
315       1660283                      ..C..A.T......C...C......C..A.C...C..CA..  1660242
                                                                          \     
                                                                          |     
                                                                          G
315       1983508                      ..C.....C......G...G.....C....C...G..CA..  1983467
                                                                          \     
                                                                          |     
                                                                          G
315       707216                       ......TG......CC..C....C......C......CA..  707257
                                                                          \     
                                                                          |     
                                                                          G
315       718183                       ......TG......CC..C....C......C......CA..  718224
                                                                          \     
                                                                          |     
                                                                          G
315       1047812                          ......A...C....G.....C....C..TG..CA..  1047775
                                                                          \     
                                                                          |     
                                                                          G
315       1053149                          ......A...C....G.....C....C..TG..CA..  1053112
                                                                          \     
                                                                          |     
                                                                          G
315       1443472                      ......TG...C.ACG..C.....C......GAG...CT..  1443513
                                                                  \             
                                                                  |             
                                                                  C
315       2061918                      ........C.....CT..T....A......C..TG..CT..  2061959
                                                                          \     
                                                                          |     
                                                                          G
315       2068315                      ........C.....CT..T....A......C..TG..CT..  2068356
                                                                          \     
                                                                          |     
                                                                          G
315       2248170                      ........CA.G...G..C........C..C......CAA.  2248129
                                                                          \     
                                                                          |     
                                                                          G
315       831014                       ........CA.....T..TG..........C..GG..CA..  830973
                                                                          \     
                                                                          |     
                                                                          G
315       1385749                      ......TG......CC..C.....CC....CG.....C...  1385708
                                                                          \     
                                                                          |     
                                                                          G
315       1700194                      ..C.....C.....CC..TG.....C....C...G..C...  1700235
                                                                          \     
                                                                          |     
                                                                          G
315       1713852                      ..C.....C.....CC..TG.....C....C...G..C...  1713893
                                                                          \     
                                                                          |     
                                                                          G
315       1718999                      ..C.....C.....CC..TG.....C....C...G..C...  1719040
                                                                          \     
                                                                          |     
                                                                          G
315       736656                       ......T.CCA....G..C.....A.G...C..TG..CA..  736615
                                                                          \     
                                                                          |     
                                                                          G
315       1557332                      ......TG.A.....G..C...........C......CA..  1557373
                                                                          \     
                                                                          |     
                                                                          G
315       1814025                      ......TG.......G..TG...T.G....C..T...C...  1814066
                                                                          \     
                                                                          |     
                                                                          G
315       2046866                      ......TGC.....CG..TG.............T.......  2046825
                                                                          \     
                                                                          |     
                                                                          G
315       2053783                      ......TGC.....CG..TG.............T.......  2053742
                                                                          \     
                                                                          |     
                                                                          G
315       179132                       .......C......C...TG.....C...TC..TG.....C  179091
                                                                          \     
                                                                          |     
                                                                          G
315       776489                       .......TCA....CT..C...........C......CC..  776530
                                                                          \     
                                                                          |     
                                                                          G
315       926471                      .......TG.......G..TGT.......T.C......G...  926429
                                                                         \      
                                                                         |      
                                                                         C
315       1588556                      ..C....GC......G..C........G..C......CA..  1588597
                                                                          \     
                                                                          |     
                                                                          G
315       1682140                      ..C...TG.......G..TG..CA.............CA..  1682099
                                                                          \     
                                                                          |     
                                                                          G
315       1875875                      .....ATG.......G..CG.....C....C..TG..C...  1875916
                                                                          \     
                                                                          |     
                                                                          G
315       706712                       ........CA....C.T.TG.....C...TC..TG......  706671
                                                                          \     
                                                                          |     
                                                                          G
315       717679                       ........CA....C.T.TG.....C...TC..TG......  717638
                                                                          \     
                                                                          |     
                                                                          G
315       1537495                                                            ...  1537493
315       1879930                      ......TG......CGG.TG..........C......CA..  1879971
                                                                          \     
                                                                          |     
                                                                          A
315       1888502                      ......TG......CGG.TG..........C......CA..  1888543
                                                                          \     
                                                                          |     
                                                                          A
315       545459                        .....TG....A.C...CG.....C....C...G......  545419
                                                                          \     
                                                                          |     
                                                                          G
315       1581775                      ..C...........CT..CG..........C..T...CA..  1581816
                                                                         \      
                                                                         |      
                                                                         G
315       794314                                               ........A....CT..  794331
                                                                          \     
                                                                          |     
                                                                          G
315       795837                                               ........A....CT..  795854
                                                                          \     
                                                                          |     
                                                                          G
315       939990                        ..........A..C..GTG...A.........T.......  939950
                                                                          \     
                                                                          |     
                                                                          G
315       225582                       ...............G..TG...A......C.A....CA..  225623
                                                                         \      
                                                                         |      
                                                                         A
315       352502                       ......GG.......G.CC..A........C........A.  352543
                                                                         \      
                                                                         |      
                                                                         T
315       373393                       ......GG.......G.CC..A........C........A.  373434
                                                                         \      
                                                                         |      
                                                                         T
315       1629700                               .....CT..CG.....C....C......CC..  1629732
                                                                          \     
                                                                          |     
                                                                          G
315       1642156                               .....CT..CG.....C....C......CC..  1642188
                                                                          \     
                                                                          |     
                                                                          G
315       1650495                               .....CT..CG.....C....C......CC..  1650527
                                                                          \     
                                                                          |     
                                                                          G
315       1721818                           ........A.G..C......C..T.C..T...CA..  1721854
                                                                          \     
                                                                          |     
                                                                          G
315       537052              ....A..T.......TG.......G..CG.....C....C...T..CA..  537001
                                        \                                 \     
                                        |                                 |     
                                        G                                 G
315       1401131                       ....A....T...CC..C...........C..TG..CT..  1401171
                                                                          \     
                                                                          |     
                                                                          G
315       1901654               ......--......T.......G.CC....A......C..TG..CC..  1901608
                                                                          \     
                                                                          |     
                                                                          G
315       928100                       ........CA........C...........C...G......  928059
                                                                         \      
                                                                         |      
                                                                         T
315       1142082                                .....G..C.........A.C....GA....  1142113
                                                                             \  
                                                                             |  
                                                                             C
315       1936950                                                             ..  1936951
315       1949926                                                             ..  1949927
315       1915264                           ..........G..CG..........C.....C....  1915228
                                                                             \  
                                                                             |  
                                                                             C
315       1969557                        .....G.......G..CG..........C......CA..  1969596
                                                                          \     
                                                                          |     
                                                                          G
315       984997                         ......CA.....G..C....T......C..........  984958
                                                                          \     
                                                                          |     
                                                                          A
315       1851738                      ..C............G..T...........C..GG..CA..  1851697
                                                                        \       
                                                                        |       
                                                                        T
315       1872787                      ..C............G..T...........C..GG..CA..  1872746
                                                                        \       
                                                                        |       
                                                                        T
315       1486736                      ........CA....C....G........T.C..........  1486777
                                                                        \       
                                                                        |       
                                                                        A
315       525292                        .......CA....C...TT....G.....C..T......A  525332
                                                                         \      
                                                                         |      
                                                                         G
315       651642                        ...........AA.G..C....A....T.C..T...C...  651682
                                                                         \      
                                                                         |      
                                                                         G
315       657077                        ...........AA.G..C....A....T.C..T...C...  657117
                                                                         \      
                                                                         |      
                                                                         G
315       1625005                           ....A.....G..C..T........C....A.....  1624969
                                                                             \  
                                                                             |  
                                                                             T
315       1637459                           ....A.....G..C..T........C....A.....  1637423
                                                                             \  
                                                                             |  
                                                                             T
315       1645742                           ....A.....G..C..T........C....A.....  1645706
                                                                             \  
                                                                             |  
                                                                             T
315       1696368                        ..........CACG......A..C....C..........  1696407
                                                                          \     
                                                                          |     
                                                                          A
315       1975773                        .....G......CG..CG..........C......CA.T  1975812
                                                                          \     
                                                                          |     
                                                                          G
315       1102883                        ....TG......C...T....T.....TC..AG..CA..  1102844
                                                                          \     
                                                                          |     
                                                                          G
315       98025                        .............AC.T.TG...AA........G......A  97984
                                                                        \       
                                                                        |       
                                                                        T
315       1804352                      .......GCCA...C...T..............GG..ACA.  1804311
                                                                        \       
                                                                        |       
                                                                        T
315       1806920                      .......GCCA...C...T..............GG..ACA.  1806879
                                                                        \       
                                                                        |       
                                                                        T
315       1969038                         ..A....T....G..T...........C...T......  1969076
                                                                          \     
                                                                          |     
                                                                          G
315       1333063                          ...........G..C.T.........C..AGG.....  1333101
                                                                           \    
                                                                           |    
                                                                          CT
315       592520                                           .....C....C..T...G...  592499
                                                                          \     
                                                                          |     
                                                                          G
315       1434731                                  ...G..T...CA......C......A...  1434760
                                                                          \     
                                                                          |     
                                                                          A
315       584892                          ....C......CC..CG....AT....C..A.......  584854
                                                                          \     
                                                                          |     
                                                                          G
315       709194                   .....--.....AA....C...C...........C.AT...CA..  709237
                                                                          \     
                                                                          |     
                                                                          G
315       720161                   .....--.....AA....C...C...........C.AT...CA..  720204
                                                                          \     
                                                                          |     
                                                                          G
315       1002638                        ..T.........G...C..A........C..A...CT..  1002599
                                                                         \      
                                                                         |      
                                                                         G
315       1388715                               ......G..CG..G..C....C.A....C...  1388747
                                                                          \     
                                                                          |     
                                                                          G
315       1267588                          ....C.....C...C......C....C..........  1267551
                                                                          \     
                                                                          |     
                                                                          G
315       1272715                          ....C.....C...C......C....C..........  1272678
                                                                          \     
                                                                          |     
                                                                          G
315       1389642                          ..T.......C...TG..........C..........  1389605
                                                                          \     
                                                                          |     
                                                                          G
315       650675                           ..........GG..CG.....C....C..........  650638
                                                                          \     
                                                                          |     
                                                                          G
315       656520                           ..........GG..CG.....C....C..........  656483
                                                                          \     
                                                                          |     
                                                                          G
315       453790                           ....G......G..C...........C........A.  453753
                                                                          \     
                                                                          |     
                                                                          G
315       457545                           ....G......G..C...........C........A.  457508
                                                                          \     
                                                                          |     
                                                                          G
315       1477666                        ............C...T.A........TC..GG..CA..  1477627
                                                                        \       
                                                                        |       
                                                                        T
315       95701                            ...........G.TAG..........C......CA..  95664
                                                                          \     
                                                                          |     
                                                                          G
315       637177                               .......G...G....C......G..G..CA..  637144
                                                                          \     
                                                                          |     
                                                                          G
315       641446                               .......G...G....C......G..G..CA..  641413
                                                                          \     
                                                                          |     
                                                                          G
315       646049                               .......G...G....C......G..G..CA..  646016
                                                                          \     
                                                                          |     
                                                                          G
315       651892                               .......G...G....C......G..G..CA..  651859
                                                                          \     
                                                                          |     
                                                                          G
315       696350                                   ...G..C..........TC..TG..C...  696321
                                                                          \     
                                                                          |     
                                                                          G
315       809388                           ...........G..C....A..G...C......CC.C  809351
                                                                          \     
                                                                          |     
                                                                          G
315       257349                           ..........CG..TG...........G.GG....A.  257312
                                                                      \         
                                                                      |         
                                                                      G
315       274349                           ..........CG..TG...........G.GG....A.  274312
                                                                      \         
                                                                      |         
                                                                      G
315       282942                           ..........CG..TG...........G.GG....A.  282905
                                                                      \         
                                                                      |         
                                                                      G
315       286359                           ..........CG..TG...........G.GG....A.  286322
                                                                      \         
                                                                      |         
                                                                      G
315       1057708                          ...G.......G.CTG.T........C.......A..  1057671
                                                                          \     
                                                                          |     
                                                                          G
315       1190697                    ........T.......C...TG........T.C..T.......  1190653
                                          \                              \      
                                          |                              |      
                                          T                              G
315       1517856                          ....C......G..AG...C......C.AA.......  1517819
                                                                          \     
                                                                          |     
                                                                          A
315       697922                                   ...G..C.....C....TC..TG..C...  697893
                                                                          \     
                                                                          |     
                                                                          G
315       1206442                         .....CA....C...C..T........C..T.......  1206404
                                                                         \      
                                                                         |      
                                                                         G
315       1255098                          ..A........GA.CGT.........C...G....A.  1255061
                                                                          \     
                                                                          |     
                                                                          G
315       109895    ........G.......-....AC....CA.........G.....T....A...T..A...  109960
                             \   \          \                             \     
                             |   |          |                             |     
                           AAT  GC          A                             G
315       661451                            ....A.....G..C..T........C..........  661487
                                                                          \     
                                                                          |     
                                                                          A
315       1545871                          ....CA.....G..C...........C.......T.A  1545834
                                                                         \      
                                                                         |      
                                                                         T
315       1104349                          .........A.GT..........C..C.A....CT..  1104386
                                                                         \      
                                                                         |      
                                                                         C
315       1741555                          ..A..A....C.T.C...........C....T.....  1741518
                                                                         \      
                                                                         |      
                                                                         T
315       1751753                          ..A..A....C.T.C...........C....T.....  1751716
                                                                         \      
                                                                         |      
                                                                         T
315       1742956                          ..A..A....C.T.C...........C....T.....  1742919
                                                                         \      
                                                                         |      
                                                                         T
315       1930665                                .....G..C...........C.......A..  1930634
                                                                          \     
                                                                          |     
                                                                          A
315       183265                           ..........C...C...........C..GG....A.  183302
                                                                        \       
                                                                        |       
                                                                        T
315       468742                                ......G..AG..........C....G.....  468774
                                                                             \  
                                                                             |  
                                                                             T
315       436206                                       ..C......C....C......C...  436181
                                                                          \     
                                                                          |     
                                                                          G
315       283756                              .......C..GC......C....C......G...  283790
                                                                          \     
                                                                          |     
                                                                          G
315       291724                              .......C..GC......C....C......G...  291758
                                                                          \     
                                                                          |     
                                                                          G
315       1829325                               .....C...C......C....C...G......  1829357
                                                                          \     
                                                                          |     
                                                                          G
315       1689187                        .............G..C......CC...-.....C.C..  1689225
                                                                              \ 
                                                                              | 
                                                                              A
315       1091159                                            ........C...G......  1091178
                                                                          \     
                                                                          |     
                                                                          G
315       1587423                                ....C.A.C...........C..T...C...  1587392
                                                                         \      
                                                                         |      
                                                                         G
315       1906972                             ..T....C...TG..........C...G......  1906938
                                                                          \     
                                                                          |     
                                                                          G
315       1330771                              .......G..T.......G...C.....CCA..  1330804
                                                                         \      
                                                                         |      
                                                                         T
315       1612170                                      .....A...C....C......CAA.  1612145
                                                                          \     
                                                                          |     
                                                                          G
315       1621323                                      .....A...C....C......CAA.  1621298
                                                                          \     
                                                                          |     
                                                                          G
315       1631936                                      .....A...C....C......CAA.  1631911
                                                                          \     
                                                                          |     
                                                                          G
315       181640                                            .........G......CA..  181620
                                                                         \      
                                                                         |      
                                                                         T
315       978084                      ...............CT.-----........C.CA.T..A..  978121
                                                                         \      
                                                                         |      
                                                                         G
315       1160170                            ....C...A...C....AC........T.....T.  1160135
                                                                         \      
                                                                         |      
                                                                         G
315       1251245                              ......AG..C...........C......A...  1251212
                                                                          \     
                                                                          |     
                                                                          G
315       224556                                 ........TG..........C......CA..  224587
                                                                          \     
                                                                          |     
                                                                          G
315       882867                                 ....C...C......C....C......A...  882898
                                                                          \     
                                                                          |     
                                                                          G
315       1337613                                ....C...C...........C.ATG...A..  1337582
                                                                          \     
                                                                          |     
                                                                          G
315       336759                               ......C..TTG.................CA..  336792
                                                                          \     
                                                                          |     
                                                                          G
315       337104                               ......C..TTG.................CA..  337137
                                                                          \     
                                                                          |     
                                                                          G
315       364125                               ......C..TTG.................CA..  364158
                                                                          \     
                                                                          |     
                                                                          G
315       751794                                 ....CG..C......C....C..........  751825
                                                                          \     
                                                                          |     
                                                                          G
315       790011                                       ...G.....C....C...C......  789986
                                                                          \     
                                                                          |     
                                                                          G
315       1028072                             ....G...G..C..................G...  1028106
                                                                         \      
                                                                         |      
                                                                         T
315       1506397                                .....G..C...........C..TG..C...  1506366
                                                                          \     
                                                                          |     
                                                                          G
315       1796934                                 ...C....G.....C....C......C...  1796904
                                                                          \     
                                                                          |     
                                                                          G
315       1896555                                      ..C..................CA..  1896580
                                                                          \     
                                                                          |     
                                                                          G
315       1897736                                .....G...G.....C....C......CA..  1897705
                                                                          \     
                                                                          |     
                                                                          G
315       455562                                  ...C...C............G.....C...  455592
                                                                          \     
                                                                          |     
                                                                          G
315       738204                                           ..........C..........  738183
                                                                          \     
                                                                          |     
                                                                          A
315       852968                               ......CC..C......C....C..........  852935
                                                                          \     
                                                                          |     
                                                                          G
315       1984963                                          .........TC..........  1984942
                                                                          \     
                                                                          |     
                                                                          G
315       1204264                              ......CC..CT..........C.......A..  1204231
                                                                          \     
                                                                          |     
                                                                          T
315       1270557                                          .....C....C......CA..  1270578
                                                                          \     
                                                                          |     
                                                                          G
315       1280335                              .....AC...C..........TC..TG......  1280368
                                                                          \     
                                                                          |     
                                                                          G
315       1469628                              .......G..C......C....C......CA..  1469661
                                                                          \     
                                                                          |     
                                                                          G
315       1797244                              ......GG...G.....G....C......CA..  1797277
                                                                          \     
                                                                          |     
                                                                          A
315       327863                                ..G...G..TG..........C..TG......  327831
                                                                          \     
                                                                          |     
                                                                          G
315       594260                         ...A..CA.....G..C......C....C.....C....  594301
                                                           \              \     
                                                           |              |     
                                                          TG              G
315       603167                           ....C.........CGT.........C..TG..CA..  603129
                                                        \                 \     
                                                        |                 |     
                                                        C                 G
315       607932                           ....C.........CGT.........C..TG..CA..  607894
                                                        \                 \     
                                                        |                 |     
                                                        C                 G
315       612486                           ....C.........CGT.........C..TG..CA..  612448
                                                        \                 \     
                                                        |                 |     
                                                        C                 G
315       786782                                 .....G..CG.....C....C...G..C...  786751
                                                                          \     
                                                                          |     
                                                                          G
315       871483                               .......G..TG..........C......CA.T  871516
                                                                          \     
                                                                          |     
                                                                          A
315       1842903                                 ....G..C......C....C.A...C....  1842873
                                                                          \     
                                                                          |     
                                                                          G
315       142206                                           ..........C......CAC.  142185
                                                                          \     
                                                                          |     
                                                                          G
315       415009                               .......G..TG.............TG..CA..  414976
                                                                          \     
                                                                          |     
                                                                          G
315       420659                               .......G..TG.............TG..CA..  420626
                                                                          \     
                                                                          |     
                                                                          G
315       569068                                           ..........C......CA..  569089
                                                                          \     
                                                                          |     
                                                                          G
315       2097677                              ..A...C...C...........C......C...  2097644
                                                                          \     
                                                                          |     
                                                                          G
315       612347                    ..G.....AG...-...CT...TT.........C..TG..CA..  612304
                                                                          \     
                                                                          |     
                                                                          G
315       1399568                              ..A...C...C...........C......CA..  1399601
                                                                          \     
                                                                          |     
                                                                          G
315       1548919                              ..........CT..G..............CA..  1548886
                                                                         \      
                                                                         |      
                                                                         T
315       1914836                       .......C.....--.......A......C....G.....  1914796
                                                            \              \    
                                                            |              |    
                                                           GT              A
315       2217709                               ..G...G..C.........T.C......C...  2217677
                                                                          \     
                                                                          |     
                                                                          G
315       1675659                              ...G..C...C...........C..T...C...  1675626
                                                                         \      
                                                                         |      
                                                                         G
315       173271                              .......C...C..............G...CA..  173305
                                                                        \       
                                                                        |       
                                                                        A
315       1800477                               .....C...CG.....C....C......G...  1800509
                                                                          \     
                                                                          |     
                                                                          G
315       349831                                ..G...G..TG..........C..TG......  349799
                                                                          \     
                                                                          |     
                                                                          G
315       1118102                                          ..........-......G...  1118082
                                                                          \     
                                                                          |     
                                                                          G
315       1023433                                ....A...C...........C......CT..  1023402
                                                                          \     
                                                                          |     
                                                                          G
315       1026627                                          ..........C..TG......  1026648
                                                                          \     
                                                                          |     
                                                                          G
315       1029950                                          ..........C......CT..  1029971
                                                                          \     
                                                                          |     
                                                                          A
315       1104057                               ......G..C...........C..TG..CT..  1104025
                                                                          \     
                                                                          |     
                                                                          G
315       1112918                               .....C...C...........C..TG..CA..  1112886
                                                                          \     
                                                                          |     
                                                                          G
315       1460600                                 ...C...C.....-.....C......CA..  1460571
                                                                          \     
                                                                          |     
                                                                          G
315       1466515                                 ...C...C.....-.....C......CA..  1466486
                                                                          \     
                                                                          |     
                                                                          G
315       1315535                              .......G..C..............GG..CC..  1315502
                                                                        \       
                                                                        |       
                                                                        T
315       1847217                                .....G..C...........C......CA..  1847248
                                                                          \     
                                                                          |     
                                                                          G
315       1866952                                .....G..C...........C......CA..  1866983
                                                                          \     
                                                                          |     
                                                                          G
315       2036776                               .....C...C......C....C.A........  2036808
                                                                         \      
                                                                         |      
                                                                         G
315       1154896                                .....G..C...........C..T...C...  1154865
                                                                          \     
                                                                          |     
                                                                          G
315       1953150                                .....G..TG..........C.....C....  1953181
                                                                          \     
                                                                          |     
                                                                          G
315       748559                                  ....G..C......C....C......C...  748529
                                                                          \     
                                                                          |     
                                                                          G
315       188602                                 .....G..C..T........C.....CCT..  188633
                                                                          \     
                                                                          |     
                                                                          G
315       441180                                 ....C...TG.....T....C..........  441211
                                                                          \     
                                                                          |     
                                                                          G
315       1025406                                ..A..G..C..T........C..........  1025437
                                                                          \     
                                                                          |     
                                                                          G
315       634412                                 ....C...C..............TG..CA..  634381
                                                                          \     
                                                                          |     
                                                                          G
315       1306919                                .....G.C.G.....C....C......G...  1306888
                                                                          \     
                                                                          |     
                                                                          G
315       1312110                                .....G.C.G.....C....C......G...  1312079
                                                                          \     
                                                                          |     
                                                                          G
315       1657915                                ....CC..C......C....C..TG..CA..  1657946
                                                                          \     
                                                                          |     
                                                                          G
315       2018284                                .....G..CG.....C....C......C...  2018315
                                                                          \     
                                                                          |     
                                                                          G
315       2032848                                .....G..AG.....C....C......C...  2032879
                                                                          \     
                                                                          |     
                                                                          G
315       852078                                 .....C..CG.....C....C......CA..  852047
                                                                          \     
                                                                          |     
                                                                          G
315       1099669                                .....G..CG.....C....C......CA..  1099700
                                                                          \     
                                                                          |     
                                                                          G
315       1979229                                ....C...TG.....C....C......CA..  1979198
                                                                          \     
                                                                          |     
                                                                          G
315       693385                                      ...C...........CG.........  693359
                                                                         \      
                                                                         |      
                                                                         T
315       693985                                      ...C...........CG.........  693959
                                                                         \      
                                                                         |      
                                                                         T
315       1092968                                          .......C..C.........A  1092947
                                                                         \      
                                                                         |      
                                                                         G
315       426423                                            .........C..........  426403
                                                                         \      
                                                                         |      
                                                                         T
315       430861                                            .........C..........  430841
                                                                         \      
                                                                         |      
                                                                         T
315       1850872                    .........GC..-..C..GAG.....C....CT.....CA..  1850830
                                                                          \     
                                                                          |     
                                                                          G
315       1871921                    .........GC..-..C..GAG.....C....CT.....CA..  1871879
                                                                          \     
                                                                          |     
                                                                          G
315       1996483                                          .....C....CT...G..C..  1996504
                                                                              \ 
                                                                              | 
                                                                              A
315       2006725                                          .....C....CT...G..C..  2006746
                                                                              \ 
                                                                              | 
                                                                              A
315       2013803                                          .....C....CT...G..C..  2013824
                                                                              \ 
                                                                              | 
                                                                              A
315       203198                       ........GA....C-..C....A......C..........  203238
                                                                         \      
                                                                         |      
                                                                         T
315       218791                       ........GA....C-..C....A......C..........  218831
                                                                         \      
                                                                         |      
                                                                         T
315       469970                                           .....C...........C...  469991
                                                                          \     
                                                                          |     
                                                                          G
315       687770    .........A.T..G...G.......G.C....C...C......G...TC...G..G...  687833
                                       \                    \             \     
                                       |                    |             |     
                                      AG                    T             G
315       1049078                                      ..C......C....C......C...  1049103
                                                                          \     
                                                                          |     
                                                                          A
315       1054415                                      ..C......C....C......C...  1054440
                                                                          \     
                                                                          |     
                                                                          A
315       1708553                                   ..G..C.T....................  1708525
                                                                          \     
                                                                          |     
                                                                          A
315       245731                                           .....C...TC..........  245710
                                                                          \     
                                                                          |     
                                                                          G
315       590758                                               ......C..........  590741
                                                                          \     
                                                                          |     
                                                                          G
315       1810427                                      ..C............G.....CA..  1810402
                                                                          \     
                                                                          |     
                                                                          A
315       1338951                      ......T...A....G..T-..........C......CA..  1338991
                                                                          \     
                                                                          |     
                                                                          G
315       570269                                          ...........C....A..C..  570291
                                                                               \
                                                                               |
                                                                               A
315       846263                                           ..........C..........  846242
                                                                          \     
                                                                          |     
                                                                          G
315       671611                       ......A..T....C...-......C....C..AGG.....  671571
                                                                             \  
                                                                             |  
                                                                             T
315       677010                       ......A..T....C...-......C....C..AGG.....  676970
                                                                             \  
                                                                             |  
                                                                             T
315       679185                       ......A..T....C...-......C....C..AGG.....  679145
                                                                             \  
                                                                             |  
                                                                             T
247       2667437                                                         .....A  2667442
247       2618454                                ....C...C.T......C.TC.A.T......  2618424
247       2623077                                ....C...C.T......C.TC.A.T......  2623047
247       827182                                          ....A......C.........A  827160
                                                                          \     
                                                                          |     
                                                                          A
247       121035                        ......C......CT..CG..C....C..C....G..C..  120995
                                                                              \ 
                                                                              | 
                                                                              A
247       2441809                      .......T......C...C...........C...G......  2441768
                                                                         \      
                                                                         |      
                                                                         T
247       266456                  ..G....C............G..C...A.......C..TGG..A..  266410
                                                                             \  
                                                                             |  
                                                                             C
247       1107934                  ...G..CA..........C...TG..........CTTTGG..C..  1107889
                                                                              \ 
                                                                              | 
                                                                              A
247       874238                       ...A....C.A...A...C...........C..GGT.....  874279
                                                                        \       
                                                                        |       
                                                                        T
247       348905                        ......GCT.....G..C...........C......CA.A  348945
                                                                         \      
                                                                         |      
                                                                         A
247       2574955                .....-..CA..........C...C.T..A...........GG..A.  2575001
                                                                              \ 
                                                                              | 
                                                                              C
247       1483462                              .......G..C....A......C.CT...CA..  1483495
                                                                          \     
                                                                          |     
                                                                          A
247       1409409                          ......A...CG..C...........C..T......A  1409372
                                                                         \      
                                                                         |      
                                                                         G
247       491980                    ..G....A...CA.....G..CT..........C..T......-  492023
                                                                         \      
                                                                         |      
                                                                         G
247       2168299                                ....A...TGA.........C..T.......  2168268
                                                                         \      
                                                                         |      
                                                                         G
247       1987049                          .........TC...TG.T........C...GA..A..  1987012
                                                                            \   
                                                                            |   
                                                                            C
247       1979833                      ........G.........TGA...............C....  1979792
                                                                         \      
                                                                         |      
                                                                         A
247       91514                         .....TG.......G..TG..........C..T...CA..  91554
                                                                          \     
                                                                          |     
                                                                          A
247       2387314                     ......TTG.......GT.TGT.........C..........  2387356
                                                                          \     
                                                                          |     
                                                                          G
247       2671838                          ..........C...TG...A......C..TG..CA..  2671875
                                                                          \     
                                                                          |     
                                                                          G
247       2687684                          ..........C...TG...A......C..TG..CA..  2687721
                                                                          \     
                                                                          |     
                                                                          G
247       324150                                                   ........A....  324163
                                                                         \      
                                                                         |      
                                                                         T
247       2428047                      ...T......A...C...TG..........C..TG..A...  2428088
                                                                          \     
                                                                          |     
                                                                          G
247       721096                       ..C.....CA....C...C...........C....G.A...  721055
                                                                          \     
                                                                          |     
                                                                          G
247       2121514                      .....ATG......C...CG........T.C..T...C...  2121473
                                                                          \     
                                                                          |     
                                                                          G
247       2052751                      ...A..TG.....AC...AG..........C..AG..A...  2052710
                                                                          \     
                                                                          |     
                                                                          G
247       896589                        .............CG..C...........C......C...  896549
                                                                          \     
                                                                          |     
                                                                          G
247       2038477                     .............A.....TG....G.....C..G.......  2038519
                                                                        \       
                                                                        |       
                                                                        T
247       396604                        ....T........AG..TT..C...G...C.C........  396564
                                                                          \     
                                                                          |     
                                                                          A
247       2388270                       .........AC..CT..TG.....G....C...T.....A  2388230
                                                                          \     
                                                                          |     
                                                                          G
247       284649                       ..A..A...A....C...T...............G..CA..  284690
                                                                         \      
                                                                         |      
                                                                         G
247       892437                        .............C.AGTGAT.A.T....C.A.....A..  892397
                                                                         \      
                                                                         |      
                                                                         T
247       2545895                 .....--...A.T.......G...G..........C..AG......  2545851
                                                                          \     
                                                                          |     
                                                                          G
247       1998429                        ......CA....C...C.........T.C..TG..CC..  1998390
                                                                          \     
                                                                          |     
                                                                          G
247       2414042                         ......A.....G..C.TT...G....C..........  2414080
                                                                          \     
                                                                          |     
                                                                          G
247       289006                       ...............GT.C.TG...--..T..........A  289045
                                                                         \      
                                                                         |      
                                                                         T
247       2585087                          ............T.TG..........C....T.....  2585124
                                                                          \     
                                                                          |     
                                                                          G
247       2621798                          ...........G..CG........A.C...G..CA..  2621835
                                                                          \     
                                                                          |     
                                                                          T
247       2626421                          ...........G..CG........A.C...G..CA..  2626458
                                                                          \     
                                                                          |     
                                                                          T
247       2222273                          ..T.......C...C...........C......CAA.  2222310
                                                                          \     
                                                                          |     
                                                                          G
247       2231073                          ..T.......C...C...........C......CAA.  2231110
                                                                          \     
                                                                          |     
                                                                          G
247       102675                               ..........T........C..C..TGG..T..  102642
                                                                              \ 
                                                                              | 
                                                                              A
247       2341191                        .............G...T....A.....C..GG...A..  2341230
                                                                        \       
                                                                        |       
                                                                        T
247       771169                           ...G......C...TG........T.C..TG...A..  771206
                                                                          \     
                                                                          |     
                                                                          G
247       79207                            ..........C...T............T.....CA..  79170
                                                                         \      
                                                                         |      
                                                                         T
247       2114702                           ....A....C...T.........T.C..........  2114738
                                                                          \     
                                                                          |     
                                                                          A
247       1748042                           ..T......C...TG..........C......CA..  1748078
                                                                          \     
                                                                          |     
                                                                          G
247       1752875                           ..T......C...TG..........C......CA..  1752911
                                                                          \     
                                                                          |     
                                                                          G
247       1953534                                 .......C...........C...T..CA..  1953564
                                                                        \       
                                                                        |       
                                                                        C
247       1111177                      ..............C...C..........AC.C........  1111134
                                                 \                        \     
                                                 |                        |     
                                                CT                        G
247       1049889                    ..A...A...C.....C...AT.......C........A....  1049933
                                                           \             \      
                                                           |             |      
                                                           G             T
247       1052148                    ..A...A...C.....C...AT.......C........A....  1052192
                                                           \             \      
                                                           |             |      
                                                           G             T
247       1111010                      ....T.........C...C.A........AC..........  1110967
                                                 \                        \     
                                                 |                        |     
                                                CT                        G
247       1686958                              .....A.G..C..............G...CA..  1686991
                                                                        \       
                                                                        |       
                                                                        T
247       2201377                              .......G..TG....C...A.C..TG......  2201410
                                                                          \     
                                                                          |     
                                                                          G
247       2487121                                .....G..C.........A.C..........  2487152
                                                                          \     
                                                                          |     
                                                                          G
247       2492135                                .....G..C.........A.C..........  2492166
                                                                          \     
                                                                          |     
                                                                          G
247       1746787                                ....C...C.T.........C..........  1746756
                                                                          \     
                                                                          |     
                                                                          G
247       1938893                                  ......C....A......C......CT..  1938922
                                                                          \     
                                                                          |     
                                                                          G
247       276445                       ...............G..C.TG...--..T...........  276484
                                                                         \      
                                                                         |      
                                                                         T
247       2043394                                .....G..C...........C........A.  2043363
                                                                          \     
                                                                          |     
                                                                          A
247       2416505                                           ................C...  2416485
                                                                          \     
                                                                          |     
                                                                          G
247       385526                                  ...C...T.......G...C..TG......  385496
                                                                          \     
                                                                          |     
                                                                          G
247       1217442                                .....G..C.A.........C..T.T.....  1217473
                                                                         \      
                                                                         |      
                                                                         G
247       1682490                                           .........C....G.....  1682470
                                                                             \  
                                                                             |  
                                                                             T
236       655974                      .......TCCA........C.T..A........A.TTC.T..  656015
236       378152                                 ....C...TG........T.C..T.......  378121
                                                                         \      
                                                                         |      
                                                                         G
236       402260                                       ..C..............T.......  402235
                                                                         \      
                                                                         |      
                                                                         G
236       171957                            .............C..........TC....AGCT..  171992
236       434915                               .......G.TC.....A....TC.........A  434948
                                                                         \      
                                                                         |      
                                                                         T
236       436782                                       ..C.....C...T.C......CA..  436807
                                                                         \      
                                                                         |      
                                                                         T
236       170867                            ......G......C..........TC....AGCT..  170902
236       1078282         ....AT......G..CA...G..........C.........T.C..........  1078228
                                                                          \     
                                                                          |     
                                                                          G
236       678330                       .......G-......G..TG..........C..........  678290
                                                                          \     
                                                                          |     
                                                                          G
236       133847    .........TTA.-..TCA......A.A.....CGT.T.......G..TC...T..ATT.  133907
                                                                          \     
                                                                          |     
                                                                         AC
236       940150                             ........C.....T.........C..........  940185
                                                                         \      
                                                                         |      
                                                                         C
236       945401                             ........C.....T.........C..........  945436
                                                                         \      
                                                                         |      
                                                                         C
236       785992                           ....CA..A.....TC..C.......C.A........  786029
                                                                         \      
                                                                         |      
                                                                         C
236       2627983                                          ...A.............C...  2628004
                                                                         \      
                                                                         |      
                                                                         C
236       182526                 ...T.A...C..TG....A.G...C.T.........C.-..-----.  182486
236       183881                 ...T.A...C..TG....A.G...C.T.........C.-..-----.  183841
236       1914651                               .....C...TG...A......C..T...CC..  1914683
                                                                         \      
                                                                         |      
                                                                         G
236       2230628                                            ..A.....C......CC..  2230647
                                                                          \     
                                                                          |     
                                                                          A
236       1231626                          .......A..C...C...........C......CA..  1231589
                                                                          \     
                                                                          |     
                                                                          A
236       737741                           ....CA.....G..TG..........C..........  737778
                                                                          \     
                                                                          |     
                                                                          A
236       684556                           ....AA....CT..TG...A......C..A..C....  684519
                                                                          \     
                                                                          |     
                                                                          A
236       609907                                                              ..  609908
236       1178606             ..C...GT...C.....CT.....G..TG...A......C......C...  1178556
                                                                          \     
                                                                          |     
                                                                          A
236       1761152                     .......TG.......G..TG.........TC......CA..  1761194
                                                                          \     
                                                                          |     
                                                                          A
236       165309                       ......TG......C...CG...A.....TC....A.....  165350
                                                                             \  
                                                                             |  
                                                                             T
236       401607                         ...A........CG..CG..CA......C......C...  401568
                                                                          \     
                                                                          |     
                                                                          G
236       177455                                          ....A....TTC.....G...A  177433
                                                                         \      
                                                                         |      
                                                                         T
236       2153559                                         ....A..G.G........CA..  2153581
                                                                          \     
                                                                          |     
                                                                          A
236       563972                                ....A....C...........C..TG..C...  563940
                                                                          \     
                                                                          |     
                                                                          G
236       560920                                     ....C...........C..TG..C...  560893
                                                                          \     
                                                                          |     
                                                                          G
236       1138219                      ......A...AA..C...C....A.......G...G..C..  1138178
                                                                              \ 
                                                                              | 
                                                                              T
236       413086                                    ..C..C...........CT.....CAAA  413114
                                                                         \      
                                                                         |      
                                                                         T
236       867416                      ......TGG.......TA.CG..........C...G......  867458
                                                                             \  
                                                                             |  
                                                                             C
236       895341                   ...A..CA...G......C.TGTG.........T...TG..C...  895386
                                                                          \     
                                                                          |     
                                                                          G
236       2621831                   ..A........GA....C...C..........TG..........  2621875
                                                                          \     
                                                                          |     
                                                                          A
236       1335087                      .....AA....G...G..C.......C...C...TA.....  1335046
                                                                             \  
                                                                             |  
                                                                             A
236       2450211          ..T.......C................G..C...........C..----...A  2450159
                                  \                                            \
                                  |                                            |
                                  G                                          CTC
236       1339846                      .....AA....G...G..C.......C...C..TTA.....  1339805
                                                                             \  
                                                                             |  
                                                                             A
236       1345438                      .....AA....G...G..C.......C...C..TTA.....  1345397
                                                                             \  
                                                                             |  
                                                                             A
236       638019                    ..G......T.AA....C...C.........T.C......CA..  638063
                                                                          \     
                                                                          |     
                                                                          G
236       1333020                      .......G.A....CCT.TG..........C...GG.....  1333061
                                                                             \  
                                                                             |  
                                                                             T
236       2635103                                         ...........C....T.....  2635124
236       739049                       ..................C.....A.....C..........  739008
                                                                          \     
                                                                          |     
                                                                          G
236       769983                           ..........C...C.........A.C..T.....T.  770020
                                                                          \     
                                                                          |     
                                                                          A
236       2739929                     .........CC.....GT.TG...A......C......CA..  2739887
                                                                          \     
                                                                          |     
                                                                          G
236       1000727                              ........A.TG....-.....C..TG....A.  1000695
                                                                          \     
                                                                          |     
                                                                          G
236       2731033                                                 ...C..........  2731047
                                                                         \      
                                                                         |      
                                                                         T
236       417419                      .......TG......C...CG.......A..C.A........  417461
                                                                          \     
                                                                          |     
                                                                          A
236       616770                       ........CA.....G..C...........C....G.....  616727
                                                     \                       \  
                                                     |                       |  
                                                    CT                       T
236       2632221                              ......C...TG.T.A.........T...G..A  2632188
                                                                         \      
                                                                         |      
                                                                         G
236       2668226                     ....T...GGA....C...C.A..A......C..TG......  2668184
                                                                          \     
                                                                          |     
                                                                          G
236       206391                       .....CTG......C...C...........C....A..C..  206349
                                                        \                     \ 
                                                        |                     | 
                                                        C                     A
236       546816                  ....-........CA.A..C...TG...A........A.....A..  546861
                                                                          \     
                                                                          |     
                                                                          G
236       679074                      .........G.....C...TG...A......C......CA.A  679032
                                                                          \     
                                                                          |     
                                                                          G
236       302540                     .................GTGTG......G.TTC......CT..  302583
                                                                         \      
                                                                         |      
                                                                         T
236       1090902                     .......TG......CCT.C....A......C..TG......  1090860
                                                                          \     
                                                                          |     
                                                                          G
236       930304                      ................G..TG..........C..T.......  930262
                                                                         \      
                                                                         |      
                                                                         G
236       1238120                      ..............C...CC..........C.A........  1238079
                                                                          \     
                                                                          |     
                                                                          A
236       240179                      ...C...........CT..T...........C..T.......  240137
                                                                         \      
                                                                         |      
                                                                         G
236       244766                      ...C...........CT..T...........C..T.......  244724
                                                                         \      
                                                                         |      
                                                                         G
236       415956                      ...............CT..C...........C......CA..  415914
                                                                         \      
                                                                         |      
                                                                         T
236       15617                        ..C............GT.TG..........C......C...  15576
                                                                          \     
                                                                          |     
                                                                          G
236       377397                       ......GG..A...CG..C...........C......A...  377438
                                                                          \     
                                                                          |     
                                                                          G
236       1492573                      ...A.....A....C...TG...A......C...G...A..  1492532
                                                                          \     
                                                                          |     
                                                                          G
236       2453808                      .......TCA....C...TG.........TC...G......  2453767
                                                                          \     
                                                                          |     
                                                                          G
236       1169158                      ........CA.A......CG.G........C..G.......  1169117
                                                                          \     
                                                                          |     
                                                                          A
236       627566                       ......TG......C...C...........C.T....CA.T  627607
                                                                          \     
                                                                          |     
                                                                          G
236       771392                       ..............C...TG.A.A......C..T.T.....  771433
                                                                          \     
                                                                          |     
                                                                          G
236       291561                       ..........A...C..CTG....A.....C..TG......  291602
                                                                          \     
                                                                          |     
                                                                          G
236       582044                   ............CA....C...T.............CT.......  582090
                                        \                          \            
                                        |                          |            
                                        G                          T
236       441379       ..A...A...-...A..--..........TC....G........T.C....A.....  441325
                                                                            \   
                                                                            |   
                                                                            G
236       729975                       ...............G..CG.........TC....T..A..  729934
                                                                         \      
                                                                         |      
                                                                         A
236       369571                       ....A.T...A....G..AG..........C..........  369530
                                                                         \      
                                                                         |      
                                                                         T
236       899999                       ...A.T............CG....A.....C.........A  899958
                                                                         \      
                                                                         |      
                                                                         A
236       1186234                      ..............C...TG...A....T......T....A  1186275
                                                                         \      
                                                                         |      
                                                                         A
236       414914                           .........A.G..TG..........C....G.....  414877
                                                                             \  
                                                                             |  
                                                                             T
236       932580                       ............A.C...T............GTGG..CA..  932621
                                                                   \            
                                                                   |            
                                                                   C
236       812209                           ..T........G..TG...A.....TC....G.....  812246
                                                                             \  
                                                                             |  
                                                                             T
236       70030                        ...............G.TC....A..C...A.CT.......  70071
                                                                   \            
                                                                   |            
                                                                   A
236       79828                        ...............G.TC....A..C...A.CT.......  79869
                                                                   \            
                                                                   |            
                                                                   A
236       709940                      ......-..CA..A..G..C...........C...TGC....  709981
                                                                               \
                                                                               |
                                                                               A
236       2341481                        ......CT....C...C.....G.....C......C...  2341442
                                                                          \     
                                                                          |     
                                                                          G
236       278191                         ......C......G..C...........C......CA..  278230
                                                                          \     
                                                                          |     
                                                                          G
236       753471                                 ........T....A......C.A........  753440
                                                                         \      
                                                                         |      
                                                                         T
236       1125387                      .........A....C...C...........C..GG....A.  1125346
                                                                        \       
                                                                        |       
                                                                        T
236       1180217                      ..............CG..C...........C..GC..C...  1180258
                                                                        \       
                                                                        |       
                                                                        A
236       1208619                        ..A.......A.CG..C..G..G.....C..........  1208658
                                                                          \     
                                                                          |     
                                                                          A
236       1466083                      ......TG.C....C...C...........C..GC......  1466124
                                                                        \       
                                                                        |       
                                                                        T
236       872997                       ..C...........C....G.A........C..G...CT..  873038
                                                                        \       
                                                                        |       
                                                                        T
236       371781                        .....T..A..A.C...C....T......C..T......A  371741
                                                                         \      
                                                                         |      
                                                                         G
236       426918                        .....TG.......G..C....A......C..T...AA..  426958
                                                                         \      
                                                                         |      
                                                                         G
236       709571                         ........A....C..C...........C.T........  709610
                                                                         \      
                                                                         |      
                                                                         A
236       425600                       ........A......G...G.-.......AC..........  425640
                                                                          \     
                                                                          |     
                                                                          G
236       698208                           ..........C...T............GTT.......  698171
                                                                          \     
                                                                          |     
                                                                          A
236       917477                           ....C.....C...TG..........C.....C....  917440
                                                                          \     
                                                                          |     
                                                                          G
236       2165978                          ..........C...CG..........C..TG.....A  2166015
                                                                          \     
                                                                          |     
                                                                          G
236       2171417                          ..........C...CG..........C..TG.....A  2171454
                                                                          \     
                                                                          |     
                                                                          G
236       909348                           ....C....AC...TG..........C.....C....  909311
                                                                          \     
                                                                          |     
                                                                          G
236       206523                           ...........G...G..........C.C....AT..  206560
                                                                         \      
                                                                         |      
                                                                         A
236       376538                               .......G..CG...A.........AG..CA..  376505
                                                                          \     
                                                                          |     
                                                                          G
236       1233372                          ....C......G.TCG.A........C......C...  1233409
                                                                          \     
                                                                          |     
                                                                          G
236       2661196                          ...G.T.....G..C...........CT.TG......  2661233
                                                                          \     
                                                                          |     
                                                                          G
236       968548                           .........A.G..C...........C........A.  968585
                                                                         \      
                                                                         |      
                                                                         G
236       564366                           ..A....G..C...TG....AGG...C......CT.A  564403
                                                                         \      
                                                                         |      
                                                                         T
236       827905                           ..T.......C...C....C......C..........  827868
                                                                         \      
                                                                         |      
                                                                         T
236       1559309                      .......C.A..A.C...C.......G..............  1559264
                                                                     \   \      
                                                                     |   |      
                                                                  CAGA   T
236       1234035                                      ...G..........C..........  1234010
                                                                          \     
                                                                          |     
                                                                          G
236       1310704                                          ...A.....TC......G...  1310683
                                                                         \      
                                                                         |      
                                                                         C
236       207705                           ...........G.CC...........C......CT..  207742
                                                                         \      
                                                                         |      
                                                                         A
236       471075                               .......GA.AG........T.C.....C....  471042
                                                                             \  
                                                                             |  
                                                                             C
236       130880                           ...C......AG..C...........C..T...G...  130918
                                                                         \   \  
                                                                         |   |  
                                                                         G   A
236       133019                           ...C......AG..C...........C..T...G...  133057
                                                                         \   \  
                                                                         |   |  
                                                                         G   A
236       93927                                .....AC...T...........C....A..-TA  93896
236       108363                               .....AC...T...........C....A..-TA  108332
236       111296                               .....AC...T...........C....A..-TA  111265
236       126252                               .....AC...T...........C....A..-TA  126221
236       886969                           ...C......AG..T...........C......CA.A  886932
                                                                         \      
                                                                         |      
                                                                         A
236       971895                           ....CA...A.G..TG.............T.T.....  971858
                                                                         \      
                                                                         |      
                                                                         G
236       1001011                          ..T..A...AC...C...........C..A...CA..  1001048
                                                                       \        
                                                                       |        
                                                                       T
236       521364                      .......TGA......G..TG.-........C...G......  521405
                                                                          \     
                                                                          |     
                                                                          G
236       1169807                          .........T....C...........C..G...CA..  1169844
                                                                        \       
                                                                        |       
                                                                        T
236       356261                           ...........G.TC.....C.....C..........  356298
                                                                        \       
                                                                        |       
                                                                        C
236       313794                            .........C...TG...A......C..........  313830
                                                                         \      
                                                                         |      
                                                                         T
236       317962                            .........C...TG...A......C..........  317998
                                                                         \      
                                                                         |      
                                                                         T
236       2557864                                ....C...C....A......C..T.G..T..  2557895
                                                                              \ 
                                                                              | 
                                                                              A
236       1917190                                                             ..  1917189
236       232216                             ........C...C.T.........C.......A..  232181
                                                                         \      
                                                                         |      
                                                                         G
236       395408                                           ..........C..........  395429
                                                                         \      
                                                                         |      
                                                                         T
236       2626583                             ........G..C...........C......CT..  2626617
                                                                          \     
                                                                          |     
                                                                          G
236       56357                                ......C.G.C.........T.C......GT..  56390
                                                                         \      
                                                                         |      
                                                                         G
236       68428                                ......C.G.C.........T.C......GT..  68461
                                                                         \      
                                                                         |      
                                                                         G
236       78229                                ......C.G.C.........T.C......GT..  78262
                                                                         \      
                                                                         |      
                                                                         G
236       348612                               ......C.T.TG..........C..........  348579
                                                                          \     
                                                                          |     
                                                                          A
236       437723                               .......G..TG.T...............CA..  437757
                                                       \                  \     
                                                       |                  |     
                                                       G                  A
236       437899                               .......G..TG.T...............CA..  437933
                                                       \                  \     
                                                       |                  |     
                                                       G                  A
236       589316                                 ....CT..C...........C......CA..  589285
                                                                          \     
                                                                          |     
                                                                          A
236       240219                                  ....G.TC...........C......CA..  240249
                                                                          \     
                                                                          |     
                                                                          A
236       244806                                  ....G.TC...........C......CA..  244836
                                                                          \     
                                                                          |     
                                                                          A
236       422407                               ..A...C...TG..........C......AA..  422440
                                                                          \     
                                                                          |     
                                                                          G
236       95398                                  .....G..TG..........C..TG......  95429
                                                                          \     
                                                                          |     
                                                                          G
236       109838                                 .....G..TG..........C..TG......  109869
                                                                          \     
                                                                          |     
                                                                          G
236       843187                                      ...T.........T....AG..C...  843161
                                                                          \     
                                                                          |     
                                                                          G
236       1139681                                          ..........C..TG......  1139702
                                                                          \     
                                                                          |     
                                                                          G
236       1315240                              .......G.GC......G....C......C...  1315207
                                                                          \     
                                                                          |     
                                                                          G
236       1002784                              ......C...TG...A....T.C..........  1002751
                                                                          \     
                                                                          |     
                                                                          A
236       469446                                  ....G..C....A.................  469476
                                                                         \      
                                                                         |      
                                                                         C
236       1339524                                  ..C...C...........C......C...  1339495
                                                                         \      
                                                                         |      
                                                                         C
236       1349938                                  ..C...C...........C......C...  1349909
                                                                         \      
                                                                         |      
                                                                         C
236       127727                                 .....G..TG..........C..TG......  127758
                                                                          \     
                                                                          |     
                                                                          G
236       399277                 ..A..A........A...T.-------..........G.T.......  399237
                                                                         \      
                                                                         |      
                                                                         G
236       1393601                               ...A.C...CC..........C..TG......  1393633
                                                                          \     
                                                                          |     
                                                                          G
236       851297                                 ....C...AG..........C......CA..  851266
                                                                          \     
                                                                          |     
                                                                          G
236       548303                               ..........T....A......C......CA.A  548336
                                                                        \       
                                                                        |       
                                                                        A
236       1396303                                          ..........C..........  1396282
                                                                          \     
                                                                          |     
                                                                          G
236       1021584                              ..........T-..........C..T.......  1021616
                                                                         \      
                                                                         |      
                                                                         G
236       130599                                  .......T...........C..GG......  130569
                                                                        \       
                                                                        |       
                                                                        A
236       132738                                  .......T...........C..GG......  132708
                                                                        \       
                                                                        |       
                                                                        A
236       1224427                                              ......C..........  1224410
                                                                         \      
                                                                         |      
                                                                         T
236       821803                      .........CA......--............C......CA..  821843
                                                                          \     
                                                                          |     
                                                                          G
236       656767                                           ...A.................  656746
                                                                          \     
                                                                          |     
                                                                          T
236       55107                        ........CA....C...--.G......A......AC....  55146
                                                                         \      
                                                                         |      
                                                                         T
236       67182                        ........CA....C...--.G......A......AC....  67221
                                                                         \      
                                                                         |      
                                                                         T
236       76983                        ........CA....C...--.G......A......AC....  77022
                                                                         \      
                                                                         |      
                                                                         T
236       1196779                                         ...........C..........  1196757
                                                                          \     
                                                                          |     
                                                                          A
228       110178                                                         .......  110184
228       1191647                  ............CA.....G..C...........C...CAC.C..  1191602
                                        \                                       
                                        |                                       
                                        T
228       1248677                         .....CA.....G...G.....GG...CG.GT..G...  1248640
228       356790                       ..A..A.T......C...C.A.....G.T.C.........-  356830
                                                                         \      
                                                                         |      
                                                                         T
228       377037                       ..A..A.T......C...C.A.....G.T.C.........-  377077
                                                                         \      
                                                                         |      
                                                                         T
228       787694                       ..C....T.......G..CG..........CGAGG......  787654
228       1830338                                                     ....G...T-  1830346
228       1818770                                .....G..C...........C..........  1818801
                                                                          \     
                                                                          |     
                                                                          G
228       1908841                          ...........G..C...........C.T........  1908878
                                                                          \     
                                                                          |     
                                                                          G
228       303506                                 .....G..T.......G.A.C..........  303475
                                                                          \     
                                                                          |     
                                                                          G
228       328039                                .......G.TGT.........C...CA.....  328008
228       2252402                              .....-.C..T...A.......C..........  2252434
                                                                         \      
                                                                         |      
                                                                         G
228       737987                           ....CA.....G..CG..........C......CA..  738024
                                                                         \      
                                                                         |      
                                                                         G
228       372374                                           ......G...C......CA..  372353
                                                                         \      
                                                                         |      
                                                                         T
228       2165089                          ....CA.....G..T..A.......AC......CA..  2165052
                                                                          \     
                                                                          |     
                                                                          G
228       270591                                 .....G..C...........C...GGC.C..  270621
228       1407526                                  ..C...C...........C..TGGC....  1407554
228       1894955                       ....A........A...CG..........C..T.......  1894995
                                                                          \     
                                                                          |     
                                                                          G
228       1902883                       ....A........A...CG..........C..T.......  1902923
                                                                          \     
                                                                          |     
                                                                          G
228       271391                         ......CA....C...T...........C...T..CA..  271352
                                                                          \     
                                                                          |     
                                                                          G
228       111741                                       ..C...G.C.G...C...T..C...  111766
                                                                          \     
                                                                          |     
                                                                          G
228       1689968                              ......C...C..........TC..G...CA..  1689936
228       993620                      .....A.TG...C..CC..C....A......C..TGG.....  993662
                                                                             \  
                                                                             |  
                                                                             T
228       767649                                 ........TGA...C.....C..........  767618
                                                                          \     
                                                                          |     
                                                                          A
228       2067342                                ....C...TG..........C......C...  2067311
                                                                          \     
                                                                          |     
                                                                          G
228       681955                   ...A..CA....CT....GGT.T......G....C..T...C...  682000
                                                                         \      
                                                                         |      
                                                                         T
228       271774                                               ....T.C....A..C..  271791
                                                                              \ 
                                                                              | 
                                                                              A
228       1173729                         .......C....G..C...C.....G.C...T.C.C..  1173691
                                                                              \ 
                                                                              | 
                                                                              A
228       2142659                          ..........C...TG..........C......CA..  2142622
                                                                          \     
                                                                          |     
                                                                          A
228       1092872                          ......A....G..C.....G....TC..........  1092835
                                                                          \     
                                                                          |     
                                                                          A
228       1108655                          ......A....G..C.....G....TC..........  1108618
                                                                          \     
                                                                          |     
                                                                          A
228       1570245                          ..........C...TG...A......C..T.......  1570282
                                                                          \     
                                                                          |     
                                                                          A
228       1757885                                .....G..C.........T.C..T...CA..  1757916
                                                                         \      
                                                                         |      
                                                                         G
228       1410006                      ........CA.CAT.G..C...........C...GA..C..  1409965
                                                                              \ 
                                                                              | 
                                                                              A
228       61366                        ....A..........G.CTT........A.C.T-....A..  61405
228       1877238                                         ...........C..TG......  1877216
                                                                          \     
                                                                          |     
                                                                          G
228       258885                                           ...............A.....  258864
                                                                             \  
                                                                             |  
                                                                             T
228       511764                                    ..G..C...........C...T...T..  511791
228       514252                                    ..G..C...........C...T...T..  514279
228       296934                                 ........C...........CT...A..T..  296968
                                                       \                      \ 
                                                       |                      | 
                                                     GGG                      A
228       451554                               ....A...T.CT.....G.........T.....  451587
                                                                         \      
                                                                         |      
                                                                         T
228       1180902                          ....CA....CG..C....A......C......CA..  1180865
                                                                          \     
                                                                          |     
                                                                          A
228       1266570                       ......G.......G..TG....G.....C...G..G...  1266610
                                                                          \     
                                                                          |     
                                                                          G
228       1712827                      ......TT.......G..C..........T...TG...T..  1712868
                                                                          \     
                                                                          |     
                                                                          G
228       1840543                     .........CA....C...TG...A....T.C........CC  1840585
                                                                        \       
                                                                        |       
                                                                        A
228       1537744                                  ..C...CT.......CT.C..........  1537773
                                                                          \     
                                                                          |     
                                                                          A
228       2398539                       .......CA....C...--..........C....A.....  2398502
228       1372094               ...C..A.....ATGC.....C...T......G....C..T...CA..  1372142
                                                                         \      
                                                                         |      
                                                                         G
228       1999600              ...T.T.........G.....AC...CGT.........C..A...CT..  1999649
                                                                         \      
                                                                         |      
                                                                         G
228       450253                                           .........TC..GG......  450233
228       1297184                      ......T.C......G..C.G.........C...C.C....  1297144
228       1298392                      ......T.C......G..C.G.........C...C.C....  1298352
228       1719932                                ....C...C.T..A......C..T..C....  1719963
                                                                          \     
                                                                          |     
                                                                          A
228       283453                    ..A......TGCA.....GT.TG...A......C......G...  283409
                                                                          \     
                                                                          |     
                                                                          A
228       2392452                                 ...C...............C......CT..  2392422
                                                                         \      
                                                                         |      
                                                                         A
228       1091934                 ....-..A...T..T....A...TG..........C..T...CA..  1091889
                                                                         \      
                                                                         |      
                                                                         G
228       1093925                 ....-..A...T..T....A...TG..........C..T...CA..  1093880
                                                                         \      
                                                                         |      
                                                                         G
228       1105829                 ....-..A...T..T....A...TG..........C..T...CA..  1105784
                                                                         \      
                                                                         |      
                                                                         G
228       1107839                 ....-..A...T..T....A...TG..........C..T...CA..  1107794
                                                                         \      
                                                                         |      
                                                                         G
228       1556249                        ..A...CA.....G..TG..........C..........  1556210
                                                                         \      
                                                                         |      
                                                                         G
228       1176873                   ..A.......GC.....AG..C...........C..T...CT..  1176917
                                                                          \     
                                                                          |     
                                                                          G
228       149757                   ..........TGC.....C...TG.....C.C..A.TGG......  149712
                                                                 \              
                                                                 |              
                                                                 C
228       951446                                           ...A.....TC.....G..A.  951467
                                                                          \     
                                                                          |     
                                                                          T
228       433704                    ..A..............C.T.T..T........C..T.......  433748
                                                                         \      
                                                                         |      
                                                                         G
228       927004                               ......C...CG..........C..........  927037
                                                                          \     
                                                                          |     
                                                                          G
228       2001398                             ........G..C...........C..TG...A..  2001432
                                                                          \     
                                                                          |     
                                                                          G
228       1273077                               ......G..TG..........C....A..A..  1273045
                                                                           \    
                                                                           |    
                                                                           A
228       1720397                                      ..C....A.G.....G.....G...  1720372
                                                                          \     
                                                                          |     
                                                                          G
228       478020       ..A....A.....-.A..CAT...CA....C....G..........C......CA..  477964
                                                                          \     
                                                                          |     
                                                                          G
228       1113404                      ........CA...T.G..TG........GG.G..T.A--..  1113442
228       265714                                 ....AG..C.......G...C..TG......  265745
                                                                          \     
                                                                          |     
                                                                          G
228       1275577                    .........GCAA...CG..CG.T...G..T.C......C...  1275620
                                                                          \     
                                                                          |     
                                                                          G
228       1713980                      .......C......C...C......G....C......CA..  1713939
                                                                          \     
                                                                          |     
                                                                          A
228       177135                           ....CA....C...C...........C.C....G...  177172
                                                                          \     
                                                                          |     
                                                                          G
228       772193                            ........AC...C...........C..G...G...  772157
                                                                        \       
                                                                        |       
                                                                        T
228       998423                               ...C..C...TG..............T......  998390
                                                                          \     
                                                                          |     
                                                                          G
228       1819290                          ....C......G..TG.T...G.......T.......  1819328
                                                                      \  \      
                                                                      |  |      
                                                                      C  G
228       1476764                    ...............A.G..TG....CGG...CT.....CA..  1476811
                                                                         \      
                                                                         |      
                                                                     TGGCT
228       953551                       ..C....GC.....CC..C......G....C......G...  953592
                                                                          \     
                                                                          |     
                                                                          G
228       1690828                  ...A...............G..CT..........C.--------.  1690792
228       1344534                      ....A.T...........CT..........CT.........  1344575
                                                                          \     
                                                                          |     
                                                                          A
228       1874482                     ...............C...C...........C.A.G..CT..  1874440
                                                                         \      
                                                                         |      
                                                                         G
228       1676965                      ...T...T......CG..TG..........C..........  1676924
                                                                          \     
                                                                          |     
                                                                          G
228       1823833                      .......GCA....C...C...........C...G..CA..  1823874
                                                                          \     
                                                                          |     
                                                                          G
228       911238                       ..C....GC.A...CG..C...........C...G......  911279
                                                                          \     
                                                                          |     
                                                                          G
228       1303802                      ..C...TG.......G..CG..........C...G..CA..  1303843
                                                                          \     
                                                                          |     
                                                                          G
228       2135065                     .............A.C...TG..........C..........  2135023
                                                                         \      
                                                                         |      
                                                                         A
228       15178                        ...............G..TG....C.G...C......A.A.  15219
                                                                          \     
                                                                          |     
                                                                          G
228       91015                        ..A.........ATCT..C...........C...T..CA..  91056
                                                                          \     
                                                                          |     
                                                                          G
228       1726228                                            ...C....C......CA..  1726209
                                                                          \     
                                                                          |     
                                                                          G
228       1785748                                .....G..TG...T......C.....C..A.  1785717
                                                                          \     
                                                                          |     
                                                                          A
228       1111087                      ........C..G..CT.TC...........C..TG..C...  1111046
                                                                          \     
                                                                          |     
                                                                          G
228       2026789                      ....A.TG......C...T.......G...C......CA..  2026830
                                                                          \     
                                                                          |     
                                                                          G
228       2072812                      ......TGC.....CG..C...........C..AG..C...  2072853
                                                                          \     
                                                                          |     
                                                                          G
228       326605                       ..............CG..TG........T.C......CA..  326564
                                                                          \     
                                                                          |     
                                                                          G
228       1446835                       ..............G..C...C..............C...  1446795
                                                                          \     
                                                                          |     
                                                                          G
228       211004                        .......CA.....G..CG.....G....C..........  210964
                                                                          \     
                                                                          |     
                                                                          A
228       490713                       ....A..C......C...A...........C...G..CA..  490672
                                                                         \      
                                                                         |      
                                                                         G
228       1779164                      .....A.T......C...TG.........TC..T.......  1779123
                                                                         \      
                                                                         |      
                                                                         G
228       473121                       ......TG..T....G..TG...A......C....T.....  473162
                                                                         \      
                                                                         |      
                                                                         C
228       488371                        .....TG......C...CG..........C..AG......  488411
                                                                          \     
                                                                          |     
                                                                          G
228       1109823                      ....A.TG..A...C....G..........C..G...CA..  1109864
                                                                         \      
                                                                         |      
                                                                         G
228       1519568                      ........CA....CT..C...........C...G..CA..  1519527
                                                                         \      
                                                                         |      
                                                                         G
228       304944                        .....T.CA....CT..CG..........C..........  304984
                                                                          \     
                                                                          |     
                                                                          G
228       1186186                       ..........C...G..C....A......C..TG..C...  1186146
                                                                          \     
                                                                          |     
                                                                          G
228       353340                           ..........CG..C.......C..TC....A.....  353303
                                                                             \  
                                                                             |  
                                                                             T
228       373587                           ..........CG..C.......C..TC....A.....  373550
                                                                             \  
                                                                             |  
                                                                             T
228       335310          ...T.......CA...............T..TG..........C..GG..CA..  335365
                                       \                                \       
                                       |                                |       
                                       A                                A
228       1281371                   ..A...............G..C.T.........-...G..CA..  1281328
                                                                         \      
                                                                         |      
                                                                         G
228       1075984                        ......C..A..C...C......C....C.A....CA..  1076023
                                                                          \     
                                                                          |     
                                                                          G
228       1084233                        ......C..A..C...C......C....C.A....CA..  1084272
                                                                          \     
                                                                          |     
                                                                          G
228       13302                                .....A.GA.T.......G..-..TT...C...  13333
228       258088                         ...........T.G.GCG..........C..TG..C...  258127
                                                                          \     
                                                                          |     
                                                                          G
228       764953                       ......TG..A....G..C...........C..G...CA..  764994
                                                                        \       
                                                                        |       
                                                                        T
228       1863432                  ....-.....TG..........TG...A....T.C..T...CT..  1863388
                                                                         \      
                                                                         |      
                                                                         T
228       575639                         ..........A.C...TG..........C..T.......  575678
                                                                         \      
                                                                         |      
                                                                         G
228       92043                          ...A............TG....C...T.C......C..T  92082
                                                                         \      
                                                                         |      
                                                                         A
228       1551470                          ....G.....C...C....A......C......C...  1551433
                                                                          \     
                                                                          |     
                                                                          G
228       701462                           ....C.AC...G..TG..........C..........  701499
                                                                          \     
                                                                          |     
                                                                          G
228       1056391                          ..............TG..........C..........  1056354
                                                                          \     
                                                                          |     
                                                                          G
228       1310461                          ....C.A....G..CG..........C..........  1310424
                                                                          \     
                                                                          |     
                                                                          A
228       1311989                          ....C.A....G..CG..........C..........  1311952
                                                                          \     
                                                                          |     
                                                                          A
228       326377                          ...........C.A.C.....C...........CCAA.  326339
                                                                         \      
                                                                         |      
                                                                         A
228       1721209                                 ....G..CG.....G....C........A.  1721179
                                                                          \     
                                                                          |     
                                                                          G
228       1048772                     ...A.....C.....C...TGA....C....-......C...  1048813
                                                                          \     
                                                                          |     
                                                                          G
228       1918428                          ...C......C...CG..........C......CA..  1918465
                                                                          \     
                                                                          |     
                                                                          A
228       1383160                         .....CA....AG..TG..CT.........T.T.....  1383122
                                                                         \      
                                                                         |      
                                                                         G
228       1840126                          ...G......C...TG...A...A..C......CA..  1840089
                                                                          \     
                                                                          |     
                                                                          A
228       1875872                          ....CA....C...CG.T......TTC..........  1875835
                                                                          \     
                                                                          |     
                                                                          G
228       326699                           ....CC....CG...G.T...............CA..  326662
                                                                          \     
                                                                          |     
                                                                          G
228       1042219                     ...A.....C.....C...TGA....C....-......CA..  1042260
                                                                          \     
                                                                          |     
                                                                          G
228       1895911                          ....CA....C...T...........C......C...  1895948
                                                                          \     
                                                                          |     
                                                                          G
228       1903839                          ....CA....C...T...........C......C...  1903876
                                                                          \     
                                                                          |     
                                                                          G
228       479015                       ..............C...TG.T........-...G......  479055
                                                                          \     
                                                                          |     
                                                                          G
228       641078                            ..C..........C.A.........C..........  641042
                                                                          \     
                                                                          |     
                                                                          T
228       907799                      ...............C...TG.......C.--..........  907759
                                                                          \     
                                                                          |     
                                                                          G
228       1462427                         .....CT........CG..........C....T.CA..  1462389
                                                                      \         
                                                                      |         
                                                                      C
228       1498768                          ....CT.....G..C...........C..........  1498805
                                                                         \      
                                                                         |      
                                                                         C
228       1166820                           ..........G..T......C....C........A.  1166856
                                                                          \     
                                                                          |     
                                                                          A
228       1065520                          ..T........G..C...........C...G.ACA..  1065483
                                                                         \      
                                                                         |      
                                                                         G
228       1702685                           .....A...C...TG.........GC......CA..  1702649
                                                                          \     
                                                                          |     
                                                                          G
228       1372842                           ...C.....CG..CG.....G....CT.....CC..  1372878
                                                                          \     
                                                                          |     
                                                                          G
228       1308141                                ....C...TG..........C..........  1308110
                                                                          \     
                                                                          |     
                                                                          G
228       79944                                                ......C..T....T..  79927
                                                                         \      
                                                                         |      
                                                                         G
228       1986456                                ....CG..C...........C...G....A.  1986425
                                                                          \     
                                                                          |     
                                                                          G
228       426488                             ..A.....C...C...........C......CA.A  426523
                                                                          \     
                                                                          |     
                                                                          G
228       474397                                 .....G..C...........C..........  474428
                                                                         \      
                                                                         |      
                                                                         C
228       318381                               .......GT.T...........C..T.......  318414
                                                                          \     
                                                                          |     
                                                                          A
228       435241                         ....TG..........C...........C......AA..  435201
                                                                 \       \      
                                                                 |       |      
                                                                 C       G
228       497801                                           ..........C..T.......  497822
                                                                         \      
                                                                         |      
                                                                         G
228       1042791                               .....C...C......C....C...G......  1042823
                                                                          \     
                                                                          |     
                                                                          G
228       1102825                      ..C.....CA...-.G..TG..........C..........  1102785
                                                                          \     
                                                                          |     
                                                                          G
228       1049341                               .....CT..C......C....C...G......  1049373
                                                                          \     
                                                                          |     
                                                                          G
228       1088927                      ..C.....CA...-.G..TG..........C..........  1088887
                                                                          \     
                                                                          |     
                                                                          G
228       1758392                              ......GG..TG..........C..........  1758359
                                                                          \     
                                                                          |     
                                                                          G
228       2041881                               .....C...TT..........C..........  2041913
                                                                          \     
                                                                          |     
                                                                          G
228       317495                                 ........C..T........C..TG..CA..  317526
                                                                          \     
                                                                          |     
                                                                          G
228       450906                                   ...G..C...........C....A..C..  450877
                                                                              \ 
                                                                              | 
                                                                              A
228       1723292                         .....--.....G..AG..........C...G......  1723256
                                                                          \     
                                                                          |     
                                                                          G
228       1441680                                          ..........C..TG......  1441701
                                                                          \     
                                                                          |     
                                                                          G
228       1827753                              ......C...C...........C...G..CA..  1827786
                                                                         \      
                                                                         |      
                                                                         G
228       1829071                              ......C...C...........C...G..CA..  1829104
                                                                         \      
                                                                         |      
                                                                         G
228       1967173                               .....CG..TG..........C......CA..  1967141
                                                                          \     
                                                                          |     
                                                                          G
228       1984229                              .......G..C..T.A......C...C..C.A.  1984196
                                                                          \     
                                                                          |     
                                                                          G
228       1790289                              .....AC...C....A......C..A.......  1790256
                                                                          \     
                                                                          |     
                                                                          G
228       41596                                 ..G...G..T...........C..A....A..  41628
                                                                          \     
                                                                          |     
                                                                          G
228       1455660                              ......CG..CG..........C..TG..C...  1455693
                                                                          \     
                                                                          |     
                                                                          G
228       252596                       .............AG-..C...........C.........A  252636
                                                                         \      
                                                                         |      
                                                                         C
228       1288874                               .....AG..C...........C......C...  1288842
                                                                          \     
                                                                          |     
                                                                          G
228       1822892                                .....G..C..T...................  1822923
                                                                         \      
                                                                         |      
                                                                         G
228       191534                         ......--.....C..AG..........C..T.......  191571
                                                                         \      
                                                                         |      
                                                                         G
228       584508                                 ....C.T.C.........T.C..G.......  584477
                                                                          \     
                                                                          |     
                                                                          G
228       219104                                 .....G..C......G....C......CA..  219135
                                                                         \      
                                                                         |      
                                                                         G
228       923507                                .....CG..CG.....C....C..........  923539
                                                                          \     
                                                                          |     
                                                                          G
228       1398741                 ...C...C.....CA....C...C...........C......C...  1398692
                                                            \             \   \ 
                                                            |             |   | 
                                                           AC             G   T
228       1442831                              ......C...TT.....G...TC......C...  1442798
                                                                         \      
                                                                         |      
                                                                         C
228       266569                               .......G.TTGT.........C..T.......  266536
                                                                         \      
                                                                         |      
                                                                         G
228       1182342                               .........C...........C......C.A.  1182310
                                                                          \     
                                                                          |     
                                                                          G
228       261133                                 .....G..C...........CT.........  261102
                                                                          \     
                                                                          |     
                                                                          T
228       1367446                                .....G..C...........C...G......  1367477
                                                                          \     
                                                                          |     
                                                                          G
228       2117262                                ...A....C.....G.....C......C...  2117231
                                                                          \     
                                                                          |     
                                                                          A
228       2190675                                .....G..C.T.........C......C...  2190644
                                                                          \     
                                                                          |     
                                                                          G
228       1631066                   ..A....A.T.CA....C.......-.......C..........  1631022
                                                         \                \     
                                                         |                |     
                                                         T                A
228       1978049                                ....GG..C...........C..TG......  1978080
                                                                          \     
                                                                          |     
                                                                          G
228       245336                ....G.AA.......CC...AC...-...........C..T...C...  245289
                                                                         \      
                                                                         |      
                                                                         G
228       1952879                                ....C...CG.....G....C..TG......  1952910
                                                                          \     
                                                                          |     
                                                                          G
228       1180544                                 .......TG.....C....C...T......  1180514
                                                                          \     
                                                                          |     
                                                                          G
228       629949                                 ....C....G.................CA..  629918
                                                                         \      
                                                                         |      
                                                                         A
228       1375867                                ....CG..C...........C..G...G...  1375898
                                                                         \      
                                                                         |      
                                                                         G
228       268447                                           ..........A....G.....  268468
                                                                             \  
                                                                             |  
                                                                             T
228       412713                                  ...C...C...........C..........  412743
                                                                          \     
                                                                          |     
                                                                          G
228       1177178                      .......G.......G...-..........C....G.....  1177218
                                                                             \  
                                                                             |  
                                                                             T
228       568372                                      ...T...........C.....C....  568346
                                                                          \     
                                                                          |     
                                                                          A
228       904132                                      ...C...........C......CA..  904106
                                                                          \     
                                                                          |     
                                                                          G
228       71712                                           .....G.....C..........  71734
                                                                          \     
                                                                          |     
                                                                          G
221       2646960                          .....A.....G..C...........C..T.....A.  2646997
                                                                        \       
                                                                        |       
                                                                        T
221       610721                    ..A..A..........--..CC....A..G...C......G...  610679
                                                                         \      
                                                                         |      
                                                                         T
221       2388230                     .......TG.......G..C...........C..TGGC.A..  2388189
221       152874                       ...A...C..........C...........C..G.A.AA..  152834
221       2485753                                                         ......  2485748
221       2627691                     .................A.TG.......A..C..GG......  2627733
                                                                        \       
                                                                        |       
                                                                        T
221       2371683                                                        .......  2371677
221       1696292                                         ..T........CG.T.......  1696270
                                                                         \      
                                                                         |      
                                                                         T
221       1625789                              ..A....G..T........C.T..TG...CA..  1625757
221       2688055         ...T.A....TCA..C...TG.......G..T..T..C.....C..AG......  2688001
                                                                          \     
                                                                          |     
                                                                          G
221       2005348                               ......C.T.G..........C...T..G...  2005316
                                                                          \     
                                                                          |     
                                                                          G
221       2673307                          ..........C...TG....C....T...T...CCA.  2673344
                                                                         \      
                                                                         |      
                                                                         G
221       2714470                                .......-.T......C...C..A.......  2714440
                                                                         \      
                                                                         |      
                                                                         T
221       2499930                              ..C....T..AG..........C..T.AG....  2499897
                                                                              \ 
                                                                              | 
                                                                              T
221       2409123                      ......TG..........C...........C..G...CT..  2409082
                                                                        \       
                                                                        |       
                                                                        T
221       2325302                          ..A........G..T...........C..........  2325339
                                                                         \      
                                                                         |      
                                                                         T
221       2511025                                         .............A.....T..  2511003
                                                                         \      
                                                                         |      
                                                                         T
221       1926781                                ........C...........C.C..T.CA..  1926750
                                                                         \      
                                                                         |      
                                                                         T
221       2460297                                ........TG..CA......C....GC....  2460267
221       2565577                                          ..........-.......A..  2565557
                                                                         \      
                                                                         |      
                                                                         T
221       2604361                   ......T...CC.....C...TG..........C..TGG..T..  2604404
221       2613242                   ......T...CC.....C...TG..........C..TGG..T..  2613285
221       2261674                      ...............GT.C.....G.....C..G...CA..  2261633
                                                                        \       
                                                                        |       
                                                                        A
221       2172042               ......-......TG.....AC....G.T........C..T...CA..  2171995
                                                                          \     
                                                                          |     
                                                                          G
221       2176003               ......-......TG.....AC....G.T........C..T...CA..  2175956
                                                                          \     
                                                                          |     
                                                                          G
221       746199                      ....A....CAA...AG..TG...A......C..TG......  746241
                                                                          \     
                                                                          |     
                                                                          G
221       2389479   ........TGA.--............G..T....G..C...........CT...G.....  2389421
                                                                             \  
                                                                             |  
                                                                             C
221       732407                                   ..C...C...........C......CA..  732378
                                                                          \     
                                                                          |     
                                                                          G
221       300532                        .....TT.......GT.T...........C....AC.CAA  300571
221       1638331                .....GA....A......A..G...G........T.C..GGG.....  1638284
                                                                           \    
                                                                           |    
                                                                           A
221       2582295                  ..C...CA......A....G..TG..........C...TGC....  2582341
                                                                             \  
                                                                             |  
                                                                            CA
221       2840342               ..A......CA...GCA....C...TGT..A......C..........  2840294
                                                                          \     
                                                                          |     
                                                                          G
221       2475632                                                              .  2475632
221       2481599                                                              .  2481599
221       2721061                      ..C.......A...C...C.A..A......C....G..T..  2721020
                                                                               \
                                                                               |
                                                                               A
221       2486951                     .....AA.T......C...TG..........C....G.....  2486993
                                                                             \  
                                                                             |  
                                                                             C
221       289238         ....A..G........CAT...CA....C...C....A......C......CA..  289295
                                   \                                      \     
                                   |                                      |     
                                  AG                                      G
221       1327404               ......-.T....TG..A..AC...C...........C....A.....  1327357
                                                                             \  
                                                                             |  
                                                                             T
221       2514369                  ...A.T.....T.....A....C...........C......GA..  2514324
                                                                         \      
                                                                         |      
                                                                         A
221       2832741                      ..............C..GTG...T....G.C......CA..  2832700
                                                                         \      
                                                                         |      
                                                                         G
221       325378                   ..A........C......CG..C....A......C..G...G...  325333
                                                                         \      
                                                                         |      
                                                                         G
221       2493058                      ..A......A....A...C.T.........C.A..G.....  2493017
                                                                             \  
                                                                             |  
                                                                             T
221       2583593                          ..........CTTGT....C.C....C..A.......  2583556
                                                                         \      
                                                                         |      
                                                                         G
221       768537                         ....TG......C...TT.-...................  768575
                                                                          \     
                                                                          |     
                                                                          G
221       770928                         ....TG......C...TT.-...................  770966
                                                                          \     
                                                                          |     
                                                                          G
221       772056                         ....TG......C...TT.-...................  772094
                                                                          \     
                                                                          |     
                                                                          G
221       731152                                           ..........C......CAA.  731131
                                                                          \     
                                                                          |     
                                                                          A
221       2363218       .....A.A..-..CA.............A.T.TC....T.........G..CA..A  2363162
                                                                        \     \ 
                                                                        |     | 
                                                                        T     A
221       2507297                       .................TG......G.T.AG.T...AA..  2507257
                                                                   \            
                                                                   |            
                                                                   A
221       246143                      ......A............C.T.........C......CT..  246185
                                                                          \     
                                                                          |     
                                                                          G
221       2521337                     ...C...TG........G.C.T........TC..........  2521295
                                                                          \     
                                                                          |     
                                                                          G
221       2606102                     ...C...TG.A.C..C...C...........C..TG..CA..  2606060
                                                                          \     
                                                                          |     
                                                                          G
221       2614984                     ...C...TG.A.C..C...C...........C..TG..CA..  2614942
                                                                          \     
                                                                          |     
                                                                          G
221       361669                       ..............C...TG.......A..A........A.  361628
                                                                          \     
                                                                          |     
                                                                          G
221       656899                       .......G......C...CG..........C..TG......  656940
                                                                          \     
                                                                          |     
                                                                          G
221       939402                       ..................C...........C.TT...CAA.  939443
                                                                          \     
                                                                          |     
                                                                          T
221       2510427                                          ...A......C..........  2510448
                                                                          \     
                                                                          |     
                                                                          T
221       2795378                     ..................GTG.......C..C......CA.A  2795420
                                                                         \      
                                                                         |      
                                                                         A
221       1883243                              ......C...TG..........C..T...A...  1883210
                                                                          \     
                                                                          |     
                                                                          G
221       2783869                      .........A.....GT.C...........C......C...  2783827
                                                          \               \     
                                                          |               |     
                                                          C               A
221       1141422                     .....A.T...A...C...C..............T...G...  1141380
                                                                        \       
                                                                        |       
                                                                        T
221       2090661                       .......CA..A.C...TG..........C..........  2090701
                                                                          \     
                                                                          |     
                                                                          T
221       2482374                      ........C...T..GT.TG..........C..T...CA..  2482415
                                                                         \      
                                                                         |      
                                                                         G
221       2010859                       .......CCAG..C.T.C....A......C..........  2010899
                                                                          \     
                                                                          |     
                                                                          G
221       2057589                      ......TG....A.C.T.T...........C......CA..  2057548
                                                                         \      
                                                                         |      
                                                                         T
221       2549569                      ...............GA.C.............A...CCA..  2549610
                                                                         \      
                                                                         |      
                                                                         A
221       2699380                      ......TG......C...T...........CT.....CT..  2699421
                                                                         \      
                                                                         |      
                                                                         T
221       2380263                       .......C.....C...C..T........C.A........  2380303
                                                                         \      
                                                                         |      
                                                                         C
221       2067793                       .....T.CA....C...C....AC.....C..T.......  2067833
                                                                         \      
                                                                         |      
                                                                         G
221       2820585                      ......TG..........T...........C..G...GA..  2820626
                                                                        \       
                                                                        |       
                                                                        A
221       2789392                            .........G..C...........C....A..A..  2789357
                                                                             \  
                                                                             |  
                                                                             C
221       2375465                       .............C...TG..........C..G......A  2375425
                                                                        \       
                                                                        |       
                                                                        T
221       2501892                                           ............T.......  2501872
                                                                         \      
                                                                         |      
                                                                         G
221       2646021                        ...............TC....A.....TC..........  2645982
                                                                         \      
                                                                         |      
                                                                         T
221       2346673                          ...........G..TG.......C..C......A...  2346710
                                                                          \     
                                                                          |     
                                                                          G
221       1313275                          ......A...C.T.T...........C..........  1313238
                                                                          \     
                                                                          |     
                                                                          C
221       1168914                          ...........CT.C....A......C..........  1168877
                                                                          \     
                                                                          |     
                                                                          G
221       1889162                          ..........C.T.TG...A........TTG..CA..  1889199
                                                                          \     
                                                                          |     
                                                                          G
221       1519221                           .........C...C...........C......CA..  1519257
                                                                          \     
                                                                          |     
                                                                          T
221       289070                           ..T........G..C....A.............CTA.  289033
                                                                         \      
                                                                         |      
                                                                         A
221       1979486                          .....A...A....T..T.....G..C..G.......  1979523
                                                                         \      
                                                                         |      
                                                                         G
221       201594                           ...........G..TG......G..TC..........  201557
                                                                         \      
                                                                         |      
                                                                         G
221       2308342                          ........A.C...C...............G..A.A.  2308305
                                                                         \      
                                                                         |      
                                                                         T
221       2424793                          ...........G..C.T....G....C......CA..  2424830
                                                                         \      
                                                                         |      
                                                                         A
221       965230                             ........C...C.........T.C..........  965265
                                                                          \     
                                                                          |     
                                                                          G
221       972706                             ........C...C.........T.C..........  972741
                                                                          \     
                                                                          |     
                                                                          G
221       350917                             ........C...TG..........C......G...  350882
                                                                          \     
                                                                          |     
                                                                          G
221       2123028                           ..........G..T....A......C......CA..  2122992
                                                                         \      
                                                                         |      
                                                                         T
221       2668875                                ....C...TG..........C..........  2668844
                                                                          \     
                                                                          |     
                                                                          A
221       2690357                                     ...C....A......C..........  2690331
                                                                         \      
                                                                         |      
                                                                         T
221       2474939                            ....A...C...TG.................G...  2474904
                                                                         \      
                                                                         |      
                                                                         T
221       2480906                            ....A...C...TG.................G...  2480871
                                                                         \      
                                                                         |      
                                                                         T
221       197024                                           ..........C......CA..  197045
                                                                         \      
                                                                         |      
                                                                         C
221       272686                                           ..........C.A..A.....  272665
                                                                             \  
                                                                             |  
                                                                             T
221       2637677                      ........--.....GTGTG..........C..........  2637716
                                                                         \      
                                                                         |      
                                                                         T
221       1677184                                          ..........C..........  1677205
                                                                          \     
                                                                          |     
                                                                          G
221       2337369                                  ...G..C....A......C.......A..  2337398
                                                                          \     
                                                                          |     
                                                                          G
221       768685                                                          ......  768690
221       771076                                                          ......  771081
221       772204                                                          ......  772209
221       2714760                      ......A.CA.....G..C..---......C......CT..  2714798
                                                                          \     
                                                                          |     
                                                                          G
221       1634509                               .....C...TG..........C...G......  1634477
                                                                          \     
                                                                          |     
                                                                          G
221       2802565                               ......G..T...........CG.........  2802533
                                                                          \     
                                                                          |     
                                                                          G
221       2343254                              ......C...C...........C..........  2343287
                                                                         \      
                                                                         |      
                                                                         A
221       414361                            ........-....T...........C...T...A..  414396
                                                                           \    
                                                                           |    
                                                                           C
221       423067                            ........-....T...........C...T...A..  423102
                                                                           \    
                                                                           |    
                                                                           C
221       2621716                                ........T...A..........TG..CA..  2621685
                                                                          \     
                                                                          |     
                                                                          G
221       1730044                             ........G..T...........C..GG......  1730010
                                                                        \       
                                                                        |       
                                                                        A
221       2488588                               .....C...A...........C......G..A  2488556
                                                                          \     
                                                                          |     
                                                                          G
221       305672                                 ....C...CT..........C......C...  305703
                                                                          \     
                                                                          |     
                                                                          G
221       309848                                 ........TT...A......C......CA..  309817
                                                                          \     
                                                                          |     
                                                                          G
221       1315500                                          ...............G.....  1315521
                                                                            \   
                                                                            |   
                                                                            G
221       2708971                                ....C...TG...A......C..........  2709002
                                                                          \     
                                                                          |     
                                                                          G
221       1661189                               .....GG..C...........C....T.....  1661157
                                                                         \      
                                                                         |      
                                                                         A
221       2409284                                ........CT..................A..  2409315
                                                                        \       
                                                                        |       
                                                                        C
221       2520125                          ......A...C...-...........C....G..C..  2520089
                                                                              \ 
                                                                              | 
                                                                              A
221       2541618                                         ........AT.C..........  2541640
                                                                          \     
                                                                          |     
                                                                          A
221       2550552                                          .........TC..........  2550573
                                                                          \     
                                                                          |     
                                                                          G
221       2438395                       ............----.C.........T.C....A.....  2438359
                                                                             \  
                                                                             |  
                                                                             T
162       1841341                                                          .....  1841337
162       2640444                      ...............G.CTG...A.TG.T.C....G.....  2640403
                                                                             \  
                                                                             |  
                                                                             T
162       2074125                      .......G..C...C...TG...A......C..AG..CT..  2074165
162       1988625                  ......C.....CA.....G..C...........C..TGG..A..  1988669
162       1991398                  ......C.....CA.....G..C...........C..TGG..A..  1991442
162       3089458                        ...........A.G..TG...T......C...TAC....  3089420
162       2226282                        ......CA.....GT.TG....C.G.T.C..G.......  2226244
162       3164901                          ..T..A........TG....C...........A...A  3164865
162       80493                       .........CA.....GT.T....ACG....C.CAG......  80534
162       792952                       ..C..C..C.....C...CG..........C....GC.CA.  792912
162       2857642                          ...T.A....C.TG.G......G........TG..A.  2857606
162       1435281                            ........C...C......C.......A.T.....  1435315
162       2642104                       ...........A.C.T.CT........TTC..T.......  2642064
                                                                         \      
                                                                         |      
                                                                         G
162       2828445                      ..C.....G.....C...T...........C......CA..  2828486
                                                                         \      
                                                                         |      
                                                                         A
162       770278                         ....T........G..C....A.........TGGC.T..  770316
162       3084514                      ....A..G.A.....G..T......G....C..T.......  3084471
                                                     \                   \      
                                                     |                   |      
                                                    CG                   G
162       505419                               ......C...TG..G.......C..TGGC.CA.  505451
162       847349                                                .....C.A........  847333
                                                                         \      
                                                                         |      
                                                                         T
162       2204368                      ......T...........----........C..........  2204330
                                                                \         \     
                                                                |         |     
                                                                T         A
162       2776996                          ...........G..C...........C....ACAA..  2777032
162       269481                               ......CT..TG.A........C..T.....A.  269514
                                                                         \      
                                                                         |      
                                                                         G
162       3199362                             ......AC...T.........TA.......C.A.  3199327
                                                           \             \      
                                                           |             |      
                                                           A             T
162       2168645                          ....C......TT.C.T.........C....GC.CA.  2168681
162       403571      .......AAAG.T...G..CA..........CG.TTT....C....T...........  403513
                                                                          \     
                                                                          |     
                                                                          G
162       411861      .......AAAG.T...G..CA..........CG.TTT....C....T...........  411803
                                                                          \     
                                                                          |     
                                                                          G
162       3155425                                ..T....CC....A......C......CA..  3155455
162       3262809                      ......TG.A..A..G..CT...AC.....C..........  3262850
                                                                          \     
                                                                          |     
                                                                          A
162       2848507                                                        .......  2848513
162       2170513                           ........CC.G.C.........A.CGTG...CA..  2170478
162       1866343                                  ..A...C...........AGTGG......  1866315
162       1866881                                  ..A...C...........AGTGG......  1866853
162       2159346        ....AA.A...G.G..C...........C...CT..........C......C...  2159401
                                                                          \     
                                                                          |     
                                                                          G
162       78548                         ..............G..TG........G.A.TG...CA..  78588
                                                                  \             
                                                                  |             
                                                                  T
162       3234413                      .....A.......AC...C.T........-----.......  3234448
162       3114838                            ...A.....G..C...........C..GG..CA..  3114873
                                                                        \       
                                                                        |       
                                                                        T
162       209087                       ...A......A.A..G..A....A....T.C....T....A  209046
                                                                         \      
                                                                         |      
                                                                         C
162       2306167                      ...............G.TTGAA..........TG.......  2306126
                                                                      \         
                                                                      |         
                                                                      G
162       1864425                     .........GA....CT..TG.........AC..T.T.....  1864382
                                             \                           \      
                                             |                           |      
                                             A                           G
162       2158697                              ........TGT..A.A.....TC......CA..  2158730
                                                                         \      
                                                                         |      
                                                                         T
162       144975                                           ...........G...T.....  144996
                                                                         \      
                                                                         |      
                                                                         T
162       2596627                                           .........C..G.......  2596647
                                                                         \      
                                                                         |      
                                                                         T
162       3026681                      ......TG.......G..TG...............T.....  3026640
                                                                          \     
                                                                          |     
                                                                          G
162       3228615                           ..........G..T.A..A......C......CA..  3228651
                                                                         \      
                                                                         |      
                                                                         T
162       1753248                              ..A..C.G..C.....G.........T....A.  1753215
                                                                          \     
                                                                          |     
                                                                          T
162       1755351                              ..A..C.G..C.....G.........T....A.  1755318
                                                                          \     
                                                                          |     
                                                                          T
162       2425135                      .....A........CG..TG...A......C....A.....  2425176
                                                                             \  
                                                                             |  
                                                                             T
162       81806                                       ...C.T..C......C......CA..  81832
                                                                         \      
                                                                         |      
                                                                         T
162       2173267                                ........TT..........C......CA..  2173236
                                                                         \      
                                                                         |      
                                                                         T
162       2175390                                ........TT..........C......CA..  2175359
                                                                         \      
                                                                         |      
                                                                         T
162       2177689                                ........TT..........C......CA..  2177658
                                                                         \      
                                                                         |      
                                                                         T
162       2416185                                            ......A.C......G...  2416166
                                                                         \      
                                                                         |      
                                                                         T
162       2917687                          ..........C...C...........C.........-  2917723
                                                                         \      
                                                                         |      
                                                                         T
162       1489588                                          .........TC....A..CA.  1489608
162       2352040                                           ..A..............A..  2352060
                                                                         \      
                                                                         |      
                                                                         T
162       3055766                                                         ..G...  3055761
162       266202                      .............A..G..TGT...A...T.C....A.CT..  266244
                                                                         \      
                                                                         |      
                                                                         T
162       3230622                      ..C............G..TG..........C....A....A  3230663
                                                                          \     
                                                                          |     
                                                                          G
162       3240879                                  ..C...C...CA......C..........  3240908
                                                                         \      
                                                                         |      
                                                                         T
162       2241083             ....AC..A.............CC...TG..........C..........  2241033
                                                                          \     
                                                                          |     
                                                                          A
162       2130070                      ..C...........C...TG..........C......C...  2130111
                                                                         \      
                                                                         |      
                                                                         A
162       2538316                       .............C...TGA....G........G...A.A  2538276
                                                                         \      
                                                                         |      
                                                                         G
162       2336207                              ......C...TG...A......C...C......  2336174
                                                                          \     
                                                                          |     
                                                                          G
162       3069088                        .......A....C...C...........C....A.CA..  3069127
                                                                            \   
                                                                            |   
                                                                            C
162       2390835                                      ..C...........C.....C....  2390860
                                                                          \     
                                                                          |     
                                                                          A
162       1724445                                              ......C..........  1724428
                                                                         \      
                                                                         |      
                                                                         T
162       2066423   .........A---...T..TT.T.T..A.......T.T.....C.....C..AGGC....  2066365
                                                                             \  
                                                                             |  
                                                                            CA
162       2462780                                          ........T.C..........  2462801
                                                                          \     
                                                                          |     
                                                                          A
162       412807                                       ..C......G.C..C...TAC.AC.  412783
162       3219813                                          ..........C....A..T..  3219792
                                                                              \ 
                                                                              | 
                                                                              C
162       1941916                        .............G..TG.......C..C..........  1941877
                                                                          \     
                                                                          |     
                                                                          G
162       3028793                      ......TG..........TG...A......C....G.CA..  3028752
                                                                         \      
                                                                         |      
                                                                         T
162       2306288                      ......A.CAA....G.CC.....G.T..T........CA.  2306329
                                                                          \     
                                                                          |     
                                                                          G
162       2317140                                 ...C...C...........C....A..C..  2317110
                                                                              \ 
                                                                              | 
                                                                              A
162       2441165               ......G.....A..CC........TG.A........C......G...  2441213
                                                                          \     
                                                                          |     
                                                                          G
162       2544075                       .....TG.......G..C....T........AT.......  2544115
                                                                         \      
                                                                         |      
                                                                         T
162       2964697                                          ....C.....C...TGC....  2964677
162       168795                    ..G......TG....C...T.C.......G...C...TA..C..  168839
                                                                              \ 
                                                                              | 
                                                                              A
162       3036796               ..T....A.C.....CA..A..G..C...........A..TG.A....  3036844
                                                                          \     
                                                                          |     
                                                                          G
162       1917563                                                              .  1917563
162       3139955                                           .........C..T.......  3139975
                                                                         \      
                                                                         |      
                                                                         T
162       734574                   ......CA..TGC......G..TG..........C......CA..  734529
                                                                          \     
                                                                          |     
                                                                          G
162       2571774                           ..........G..C..T........C....A..T..  2571739
162       2557609                  ..C...C.....CA.....G..CC....A.....C.A........  2557654
                                                                          \     
                                                                          |     
                                                                          G
162       3215278                   ..A............T..G..TG.....G....C..TG......  3215234
                                                                          \     
                                                                          |     
                                                                          G
162       1937950                      ..................CG..CA......C..........  1937991
                                                                         \      
                                                                         |      
                                                                         T
162       238991                    ..A......TG......C...C...........C......CA..  238947
                                                                          \     
                                                                          |     
                                                                          G
162       1175268                              ......C...TG..........C..........  1175301
                                                                          \     
                                                                          |     
                                                                          G
162       1837939                                           .............G..C...  1837919
                                                                          \     
                                                                          |     
                                                                          G
162       2632956                      ......T.CA........TG..........C....G.....  2632997
                                                                             \  
                                                                             |  
                                                                             T
162       106525                                           ......G...C..........  106504
                                                                          \     
                                                                          |     
                                                                          G
162       2219524                                         ...........C......A...  2219546
                                                                          \     
                                                                          |     
                                                                          G
162       2108843                                      ..T.......T...C.A........  2108818
                                                                         \      
                                                                         |      
                                                                         T
162       3113761                      ..G......A........C.T.........C....A.....  3113720
                                                                            \   
                                                                            |   
                                                                            C
162       1841973                                          ..........C..........  1841994
                                                                          \     
                                                                          |     
                                                                          G
162       3258106                                ....C...TG...A...........AC....  3258137
                                                                              \ 
                                                                              | 
                                                                              A
162       120558                       ..........AA..C...T...........C..G.T...A.  120516
                                                                        \     \ 
                                                                        |     | 
                                                                        T     C
162       170404                    ..G........CA........C...........C...G......  170360
                                                                         \      
                                                                         |      
                                                                         G
162       2919200                          ...........G..CG...C......C.AT...CA..  2919237
                                                                         \      
                                                                         |      
                                                                         G
162       2398126                                  ..C...CT.......C..C.........A  2398097
                                                                          \     
                                                                          |     
                                                                          A
162       3194359                        ............CC..C....A...G..C..AG..CA..  3194398
                                                                          \     
                                                                          |     
                                                                          G
162       304036                    ..A...............G.TCT...A....A....A.......  304080
                                                                         \      
                                                                         |      
                                                                         G
162       2174439                      .......G..A...C...C.......G...C..TG..CT..  2174398
                                                                          \     
                                                                          |     
                                                                          G
162       127722                           ..........CG..CG.T..C.G.T.C......CT..  127759
                                                                          \     
                                                                          |     
                                                                          A
162       133017                           ..........CG..CG.T..C.G.T.C......CT..  133054
                                                                          \     
                                                                          |     
                                                                          A
162       137892                           ..........CG..CG.T..C.G.T.C......CT..  137929
                                                                          \     
                                                                          |     
                                                                          A
162       207454                    ..G.....AT.......C.A.TG...C...............A.  207498
                                                                         \      
                                                                         |      
                                                                         A
162       1935972                           ..G......C...CG.T.......TC....GC....  1936007
162       2750570                       ......GCA...A.G..TG...A......C......CA..  2750610
                                                                          \     
                                                                          |     
                                                                          G
162       59274                       ....A....CA.....G...GA.........C..........  59232
                                                                          \     
                                                                          |     
                                                                          G
162       97896                       .........CA....C...CG..........C......CA..  97938
                                                                          \     
                                                                          |     
                                                                          G
162       760714                               .......G.TC...........C..........  760681
                                                                          \     
                                                                          |     
                                                                          T
162       2520388                     .......TG.......G..C....AG.....C......CA..  2520346
                                                                          \     
                                                                          |     
                                                                          G
162       3177446                              .......G..C..............G...CA..  3177479
                                                                        \       
                                                                        |       
                                                                        T
162       2610940   ....AA...A.A..A..A...................TG...T......C....A.....  2610878
                                        \                                   \   
                                        |                                   |   
                                       AG                                   C
162       2639299                     ...............C...TG...A....T.C..T....A..  2639257
                                                                          \     
                                                                          |     
                                                                          G
162       3047543                   ..A...............G..CG...A......C..G...CAA.  3047587
                                                                        \       
                                                                        |       
                                                                        T
162       298720                       ..C...........C.T.CGT.........C.........A  298761
                                                                         \      
                                                                         |      
                                                                         T
162       401580                       .............---..C...........G.A....CA..  401619
                                              \                           \     
                                              |                           |     
                                              C                           A
162       409851                       .............---..C...........G.A....CA..  409890
                                              \                           \     
                                              |                           |     
                                              C                           A
162       223761                                .........CT.T...G....C..T...CA..  223793
                                                                         \      
                                                                         |      
                                                                         G
162       510193                           ....CA.....G...G.......G..C......C.A.  510156
                                                                          \     
                                                                          |     
                                                                          G
162       2416571                                      ..C...CA......C......CA..  2416596
                                                                          \     
                                                                          |     
                                                                          A
162       2754543                       .....T.CA....C...C....A......C..T...CA..  2754583
                                                                         \      
                                                                         |      
                                                                         G
162       1868432                     ...A..........ACT..TG...T......C......CCA.  1868474
                                                                          \     
                                                                          |     
                                                                          G
162       2023996                      ..........A....G..TG....A................  2024037
                                                                          \     
                                                                          |     
                                                                          C
162       2633436                     .......T...........C...........C.....A.--.  2633476
                                                                         \      
                                                                         |      
                                                                         T
162       3041634                     ...................C.AT..C.......A........  3041592
                                                                         \      
                                                                         |      
                                                                         A
162       3255188                      ........C......G..C....A......C..........  3255229
                                                                          \     
                                                                          |     
                                                                          G
162       268776    .........A---.AA..-........C.....C...TG..........C......C...  268720
                                                                          \     
                                                                          |     
                                                                          A
162       3257870                      ...............TT.C...........C..T...CA..  3257911
                                                                          \     
                                                                          |     
                                                                          G
162       2276217                      ......A.......C...TG..........C......CA..  2276258
                                                                          \     
                                                                          |     
                                                                          T
162       2835364                      ........CA....CG.CC...........C......C...  2835323
                                                                          \     
                                                                          |     
                                                                          G
162       1835638                               .....C...CG..C.......C......C...  1835670
                                                                         \      
                                                                         |      
                                                                         C
162       3236120                     ...........C.......C.T...C.....C..........  3236078
                                                                         \      
                                                                         |      
                                                                         A
162       1865543                     .........CAC...C...TG..........C........A.  1865585
                                                                         \      
                                                                         |      
                                                                         C
162       2415561                      ......T.......C...C....A......C..TG......  2415520
                                                                          \     
                                                                          |     
                                                                          G
162       46312                                            ...............A.....  46333
                                                                             \  
                                                                             |  
                                                                             T
162       1951881                      ....A.......A.C...C...........C......CAA.  1951840
                                                                          \     
                                                                          |     
                                                                          G
162       3062342                  ..C.......TG.A.C...G..C...........C..T.....T.  3062388
                                                                      \  \      
                                                                      |  |      
                                                                      C  G
162       469119                       ..A....G.......G..CG......G...C..TG..CT..  469078
                                                                          \     
                                                                          |     
                                                                          G
162       1494671                      ...A......A..A.G..C...........C..T...CA..  1494712
                                                                          \     
                                                                          |     
                                                                          G
162       3264955                      .......GCT....C...AG..........C.A....G...  3264996
                                                                          \     
                                                                          |     
                                                                          G
162       35935                        .......CCA...AC....G...T......A..T...CT..  35976
                                                                          \     
                                                                          |     
                                                                          A
162       705675                           ...G.A.....G..C...........C..A.A..C..  705638
                                                                              \ 
                                                                              | 
                                                                              A
162       288888                       ......T.CTA...C.T.C....A......C..........  288929
                                                                          \     
                                                                          |     
                                                                          G
162       3269097                     .......TGCA....C...TG....C.G...C..T.......  3269139
                                                                         \      
                                                                         |      
                                                                         G
162       3274238                     .......TGCA....C...TG....C.G...C..T.......  3274280
                                                                         \      
                                                                         |      
                                                                         G
162       2831276                      ........CA....G...C...........C..........  2831317
                                                                         \      
                                                                         |      
                                                                         T
162       222608                       ..............GG..TG..........C....T.....  222567
                                                                         \      
                                                                         |      
                                                                         A
162       2396987                       .......CA.....G..C.............A........  2397027
                                                                          \     
                                                                          |     
                                                                          G
162       3051237                 .....--............AG..CCA.........C......A...  3051193
                                                                          \     
                                                                          |     
                                                                          G
162       1993573                            ........CC..C....A......C....G.....  1993608
                                                                             \  
                                                                             |  
                                                                             A
162       2104533                          ..........CG..T...........C....G..A..  2104570
                                                                             \  
                                                                             |  
                                                                             C
162       450756                       ..A...T........G..C.....A.....C..T...CA..  450797
                                                                         \      
                                                                         |      
                                                                         G
162       965491                           ...C..........AG.T.A.G....C..A.......  965454
                                                                          \     
                                                                          |     
                                                                          A
162       1512225                       .............CG..C.......C...C......CAA.  1512265
                                                                          \     
                                                                          |     
                                                                          G
162       2761765                       ......T......AG..TG.T........C......CT..  2761805
                                                                          \     
                                                                          |     
                                                                          A
162       2888505                      ......TG......C...TG...A.........T...CA..  2888546
                                                                         \      
                                                                         |      
                                                                         G
162       2003756                     ...............C.T.TGA.........C..GG......  2003714
                                                                        \       
                                                                        |       
                                                                        A
162       2005396                     ...............C.T.TGA.........C..GG......  2005354
                                                                        \       
                                                                        |       
                                                                        A
162       2438229                      ......TG....A..G..TG....C.....C..........  2438271
                                                                         \   \  
                                                                         |   |  
                                                                         T   T
162       2597732                          ...G.......G..C...........C..TGG...A.  2597769
                                                                             \  
                                                                             |  
                                                                             C
162       3232676                      ..A.......A...CTT.C........A..C......CA..  3232717
                                                                         \      
                                                                         |      
                                                                         G
162       609097                           .....A....C...C...........C....G..CA.  609060
                                                                             \  
                                                                             |  
                                                                             C
162       610955                           .....A....C...C...........C....G..CA.  610918
                                                                             \  
                                                                             |  
                                                                             C
162       2533361                       ......C.......G..TG...A.........TG..CA..  2533321
                                                                          \     
                                                                          |     
                                                                          G
162       1073341                        ................CG..........C......CA..  1073302
                                                                          \     
                                                                          |     
                                                                          G
162       572469                       ..............CG..C......G....C..G.......  572428
                                                                        \       
                                                                        |       
                                                                        T
162       105377                       ...............G..T.......C......G..C.A..  105418
                                                                        \       
                                                                        |       
                                                                        T
162       2674280                      ...............G..TG..........C..GG......  2674321
                                                                        \       
                                                                        |       
                                                                        T
162       2250505                      .....ATG..A.......C...........A.......A..  2250546
                                                                        \       
                                                                        |       
                                                                        C
162       2719724                       .....T........G..A.....G.C.....C....CAA.  2719764
                                                                         \      
                                                                         |      
                                                                         T
162       2390003                              ......C...C...A.......C..AG......  2389970
                                                                          \     
                                                                          |     
                                                                          G
162       3018903                         ...........C...TG..........C......C.A.  3018941
                                                                          \     
                                                                          |     
                                                                          G
162       66048                         .....T.....A.C...C...........C..--..C...  66011
162       1994364                         ...........CG..C...........C..G...C..A  1994326
                                                                          \     
                                                                          |     
                                                                          G
162       2445319                         .....A.....CG.TTG................C....  2445281
                                                                          \     
                                                                          |     
                                                                          A
162       2447605                         .....A.....CG.TTG................C....  2447567
                                                                          \     
                                                                          |     
                                                                          A
162       600155                       ..C...T.......C...T.............--------.  600123
162       2156214                        .....CC......TT.C..................CA..  2156175
                                                                         \      
                                                                         |      
                                                                         T
162       3094219                       .................TG...........G.G.A....A  3094179
                                                                        \       
                                                                        |       
                                                                        T
162       2084075                        ..........C.C...C.....C........T...CCA.  2084036
                                                                         \      
                                                                         |      
                                                                         G
162       2086006                        ..........C.C...C.....C........T...CCA.  2085967
                                                                         \      
                                                                         |      
                                                                         G
162       220860                                                        ........  220853
162       2334999                              ......C.T.TG..........C..G..C....  2334965
                                                                       \        
                                                                       |        
                                                                      TG
162       1103979                      .............A....TG...A......C.C.G..CA..  1103938
                                                                       \        
                                                                       |        
                                                                       T
162       1115009                      .............A....TG...A......C.C.G..CA..  1114968
                                                                       \        
                                                                       |        
                                                                       T
162       2596470                          .........A.G..TG........T.C......CA..  2596433
                                                                          \     
                                                                          |     
                                                                          G
162       2630870                          ..........C...C...........C......A...  2630907
                                                                          \     
                                                                          |     
                                                                          G
162       442603                               ..........--.............T...CA..  442635
                                                    \                    \      
                                                    |                    |      
                                                    T                    T
162       418101                           ...........G...GT..A.....TC......G...  418138
                                                                          \     
                                                                          |     
                                                                          G
162       418333                           ...........G...GT..A.....TC......G...  418370
                                                                          \     
                                                                          |     
                                                                          G
162       254747                           ...G.......G..C.....C.....C......G...  254710
                                                                          \     
                                                                          |     
                                                                          G
162       264719                           ..........CTA.C...........C......CA..  264682
                                                                          \     
                                                                          |     
                                                                          G
162       1174965                          ...T......C...TG..........C..........  1175002
                                                                          \     
                                                                          |     
                                                                          G
162       2540220                ...T.A...............T..T......--.AG.G.--...T..  2540178
162       1690843                          ....CA.....G..TGT..A......C...T......  1690880
                                                                          \     
                                                                          |     
                                                                          G
162       112530                ...C.A...............C...AG........T.C...T..CA..  112479
                                           \                              \     
                                           |                              |     
                                         CCA                              G
162       2890380                          .......A..C...C.........A.C......CA..  2890343
                                                                          \     
                                                                          |     
                                                                          A
162       2897631                          .......A..C...C.........A.C......CA..  2897594
                                                                          \     
                                                                          |     
                                                                          A
162       1935851                          ..T.....A.CC..TG..........C..A.......  1935888
                                                                          \     
                                                                          |     
                                                                          A
162       3029222                          ....CT....CG..C...........C.T.G......  3029185
                                                                          \     
                                                                          |     
                                                                          G
162       2313529                          ..........C...C.................C...A  2313566
                                                                         \      
                                                                         |      
                                                                         T
162       1989288                           .........C...T.....A.....C......C...  1989324
                                                                          \     
                                                                          |     
                                                                          T
162       1992061                           .........C...T.....A.....C......C...  1992097
                                                                          \     
                                                                          |     
                                                                          T
162       2639384                          ..........C...TG...A......C..T....T..  2639421
                                                                         \      
                                                                         |      
                                                                         G
162       255855                               .......G..TG..........C..TGG.....  255822
                                                                             \  
                                                                             |  
                                                                             T
162       496029                                               ......C.....A....  496046
                                                                          \     
                                                                          |     
                                                                          A
162       2673609                                .....G..CC...A..G..AC.T........  2673578
                                                                         \      
                                                                         |      
                                                                         T
162       954482                           .....A.....G..C.....G.....C..A...CA..  954445
                                                                         \      
                                                                         |      
                                                                         G
162       2609815                                                          .....  2609819
162       2518315                                ....CG..C..................C...  2518284
                                                                          \     
                                                                          |     
                                                                          G
162       2214245                            .......AC...C....A......C..TG......  2214210
                                                                          \     
                                                                          |     
                                                                          G
162       119680                      .........CA........C...........C......CCA.  119724
                                                                   \      \     
                                                                   |      |     
                                                                  CC      G
162       561436                           ...........G..C...........C..GG......  561473
                                                                        \       
                                                                        |       
                                                                        T
162       2635072                                ....CT..C...........C......G...  2635041
                                                                          \     
                                                                          |     
                                                                          G
162       2955312                            ........CT..TGT..A......A..T.......  2955347
                                                                          \     
                                                                          |     
                                                                          A
162       2064684                          .........TC...TG.............G.T..A..  2064643
                                                                        \       
                                                                        |       
                                                                    TGACT
162       2715895                             .......C.T.CT...A.....TG..T...CA..  2715861
                                                                         \      
                                                                         |      
                                                                         T
162       149072                             .......-.G..C.......G...C..........  149106
                                                                         \      
                                                                         |      
                                                                         T
162       691349                              .......C...C...........C......CA..  691315
                                                                          \     
                                                                          |     
                                                                          T
162       2817975                                ........C.T.........C..........  2817944
                                                                         \      
                                                                         |      
                                                                         C
162       2087643                                         ...........C..........  2087621
                                                                         \      
                                                                         |      
                                                                         G
162       2442544                                ....C...C...........C....G..A..  2442575
                                                                             \  
                                                                             |  
                                                                             C
162       52026                                .....A.G..CG.............GG......  51993
                                                                           \    
                                                                           |    
                                                                           C
162       2818852                                 ...C.T.T...........C.....A.A..  2818822
                                                                         \      
                                                                         |      
                                                                         T
162       1430384                          ....CA.....-..TG..........C..TG..C...  1430348
                                                                          \     
                                                                          |     
                                                                          G
162       2520978                              ..........T....A.....TC......CA..  2520945
                                                                         \      
                                                                         |      
                                                                         T
162       3280479                       .......CA...T.T..C..T....-...C.......AA.  3280518
                                                                         \      
                                                                         |      
                                                                         C
162       2076963                     ....A.........-.G..TG.........TC..A...CT..  2077004
                                                                         \      
                                                                         |      
                                                                         G
162       2297541                                   ..G..T.........G.C...TGG....  2297514
162       2298462                                   ..G..T.........G.C...TGG....  2298435
162       2600485                                ....C...T...........C........A.  2600516
                                                                        \       
                                                                        |       
                                                                        C
162       2503950                              ..........TG..........C..........  2503917
                                                                          \     
                                                                          |     
                                                                          G
162       119554                                             ...................  119535
                                                                          \     
                                                                          |     
                                                                          T
162       636579                               .......G..C...........C......CA..  636546
                                                                          \     
                                                                          |     
                                                                          G
162       3241544                      ......T...T..AC...C..............GG...T..  3241502
                                                              \           \     
                                                              |           |     
                                                              A           G
162       2263906                              .......G..C.........T........A...  2263939
                                                                          \     
                                                                          |     
                                                                          A
162       300024                              .......C....G..........C..T.......  300062
                                                               \          \     
                                                               |          |     
                                                            CCTG          A
162       2152009                                           ..A......C..........  2152029
                                                                          \     
                                                                          |     
                                                                          G
162       506039                               ..........TG.-.A......C..........  506007
                                                                          \     
                                                                          |     
                                                                          G
162       3227961                              .....A.G..CT........T........G...  3227994
                                                                          \     
                                                                          |     
                                                                          G
162       257305                           .....T.-..A...TG...............A..T..  257341
                                                                              \ 
                                                                              | 
                                                                              A
162       1923270                              .......G..C...........C..T...CA..  1923303
                                                                          \     
                                                                          |     
                                                                          G
162       2001430                              ......C...C...........C..G...CA..  2001397
                                                                        \       
                                                                        |       
                                                                        T
162       2150786                                 ...C...TG..........C..A.A.....  2150816
                                                                             \  
                                                                             |  
                                                                             T
162       2539416                              .....AC...CG..........C.........C  2539383
                                                                          \     
                                                                          |     
                                                                          A
162       1189075                              .......G..CT.T..A.....C......CA..  1189042
                                                                          \     
                                                                          |     
                                                                          G
162       2555333                                            ........C..........  2555352
                                                                          \     
                                                                          |     
                                                                          G
162       3058731                               .....C...C...........C...G..CA..  3058763
                                                                          \     
                                                                          |     
                                                                          G
162       2759775                              ......C...C..T.......AC..T.......  2759808
                                                                          \     
                                                                          |     
                                                                          A
162       3202336                                          ..................A..  3202357
                                                                          \     
                                                                          |     
                                                                          G
162       1348346                                          ..........C......A...  1348367
                                                                          \     
                                                                          |     
                                                                          G
162       2615997                                .......TC.G.........C...T.A--..  2615969
162       3151940                              .......TT.TG..........C..G.....A.  3151907
                                                                         \      
                                                                         |      
                                                                         G
162       3188575                               .....CT..CG..........C.......A.A  3188607
                                                                          \     
                                                                          |     
                                                                          A
162       1868924                               .........TG..........C..TG......  1868892
                                                                          \     
                                                                          |     
                                                                          G
162       2812219                               .........TT.................CA..  2812187
                                                                          \     
                                                                          |     
                                                                          G
162       423463                                           ..........C..........  423484
                                                                         \      
                                                                         |      
                                                                         T
162       3232560                              .......G..C..T...C....A.....C....  3232593
                                                                         \      
                                                                         |      
                                                                         T
162       515640                       ..........A....G..C-.A.A......C......CA..  515600
                                                                          \     
                                                                          |     
                                                                          A
162       517658                       ..........A....G..C-.A.A......C......CA..  517618
                                                                          \     
                                                                          |     
                                                                          A
162       3040982                                 ....G..C...........C.......A..  3041012
                                                                         \      
                                                                         |      
                                                                         T
162       772520                       ...............G..AG.........TC..........  772562
                                                                \         \     
                                                                |         |     
                                                                T         A
162       185570                                 .....G..T.........T............  185539
                                                                          \     
                                                                          |     
                                                                          G
162       280892                                    ..G..T...........C..........  280920
                                                                          \     
                                                                          |     
                                                                          A
162       197736                        .............---.C...........C....T.....  197773
                                                                          \     
                                                                          |     
                                                                          G
162       885264                                 ....CT..C...........C......CT..  885295
                                                                          \     
                                                                          |     
                                                                          G
162       205972                                 ....C...CG..........C...G......  205941
                                                                          \     
                                                                          |     
                                                                          G
162       2543054                                .....G..C...........C......CT..  2543085
                                                                          \     
                                                                          |     
                                                                          G
162       79957                                  ....C...C....A......C......CA..  79926
                                                                          \     
                                                                          |     
                                                                          A
162       2598032                                ....C...TG.T........C......CA..  2598063
                                                                          \     
                                                                          |     
                                                                          G
162       2758167                                .....G..C..........AC......CA..  2758136
                                                                          \     
                                                                          |     
                                                                          G
162       2821934                                          ..........C.A........  2821955
                                                                         \      
                                                                         |      
                                                                         T
162       1942757                  ...G........A......G..C-..........C....AG....  1942801
                                                                             \  
                                                                             |  
                                                                             A
162       262562                                 ..A..G..C.................ACA..  262531
                                                                         \      
                                                                         |      
                                                                         A
162       692336                       ........C......G..C.T............GG..C...  692378
                                                  \                     \       
                                                  |                     |       
                                                  G                     A
162       322893                       ..............C....G..........C......CA..  322850
                                                       \                 \      
                                                       |                 |      
                                                      TG                 T
162       237863                                 .....G..T.A.........C.--...C...  237835
162       2052148                                 ....G.CC................T.....  2052178
                                                                         \      
                                                                         |      
                                                                         A
162       2565028                    .........GA.A...C...C...........C.AT.......  2564983
                                                            \            \      
                                                            |            |      
                                                           AT            G
162       3077209                        ........-..T..T.T...........C....T.....  3077171
                                                                         \      
                                                                         |      
                                                                         A
162       2445419                                          ................C....  2445398
                                                                          \     
                                                                          |     
                                                                          A
162       2398507                                ....CG.....-...................  2398537
                                                                          \     
                                                                          |     
                                                                          G
162       2642833                                    ....-.........T............  2642859
                                                                         \      
                                                                         |      
                                                                         T
162       602106                                           ..........C......CA..  602085
                                                                          \     
                                                                          |     
                                                                          G
162       897256                                           ..........C..TG......  897235
                                                                          \     
                                                                          |     
                                                                          G
162       2484330                                          ...A......C......CA..  2484309
                                                                          \     
                                                                          |     
                                                                          G
162       3155361                                     ...C...C.......C......CA..  3155335
                                                                          \     
                                                                          |     
                                                                          T
162       2755876                      ....T.T.......C..TT..-.....C..C..........  2755836
                                                                          \     
                                                                          |     
                                                                          G
143       2617090                      .......T....A.CC..AG..A.....T.C..........  2617130
143       1617112                              ...A..A...TGT.........C.A........  1617079
                                                                          \     
                                                                          |     
                                                                          G
143       246731                          .....A......G..C..........TC..G...CT..  246693
                                                                         \      
                                                                         |      
                                                                         G
143       644464                      .......G-.......G..TG..........CG.....CAA.  644423
                                                                         \      
                                                                         |      
                                                                         C
143       1143609                                          ......G...C.....CCC..  1143630
                                                                         \      
                                                                         |      
                                                                         T
143       192420                                                          ......  192425
143       232669                                                          ......  232674
143       1162814                          ...........G..C.T.........C....AC.CT.  1162778
143       650171                                 ....C...TT..C.C.....C......CA..  650140
                                                                        \       
                                                                        |       
                                                                        T
143       657093                                 ....C...TT..C.C.....C......CA..  657062
                                                                        \       
                                                                        |       
                                                                        T
143       663236                                 ....C...TT..C.C.....C......CA..  663205
                                                                        \       
                                                                        |       
                                                                        T
143       3256338                        ............C...............C..TG..CA..  3256377
                                                                           \    
                                                                           |    
                                                                           A
143       326563                                 ....C...TG.....................  326532
                                                                         \      
                                                                         |      
                                                                         A
143       312518      ...C...AA.G.A..................CCT.T...........C..........  312457
                                                                          \     
                                                                          |     
                                                                       GTGG
143       2207106                      ........CT...CC...TG.....T....A....ACA...  2207146
143       1962291   ..G......TT....CCC...CAA..TC.....C.T.T...........C....T..C..  1962231
                                                                         \      
                                                                         |      
                                                                         A
143       1371555                                          ....C.....C......CA..  1371576
                                                                          \     
                                                                          |     
                                                                          A
143       2671596                              ......C...T.T.........C...CA.....  2671564
143       1795351                                .....T..AG...T.C....C..........  1795382
                                                                          \     
                                                                          |     
                                                                          A
143       2063429                      ............A..G..TG..................A..  2063388
                                                                         \      
                                                                         |      
                                                                         T
143       1910765                      .......G.......G..C...G.......C......---.  1910725
                                                                        \       
                                                                        |       
                                                                      TGA
143       2222654                          ..........C...TG.T.A......C....T.....  2222691
                                                                         \      
                                                                         |      
                                                                         T
143       1643010                                          ..........C.....CCA..  1643031
                                                                          \     
                                                                          |     
                                                                          G
143       341267                               .......GA.C.....C.....C......CA.A  341300
                                                                          \     
                                                                          |     
                                                                          A
143       1885562                                     ...C.T.....G...C...TG.....  1885536
                                                                             \  
                                                                             |  
                                                                             T
143       775974                       ........-......G..T.................A....  776014
                                                                         \      
                                                                         |      
                                                                         T
143       1924645                              .......G..C..............G...A...  1924678
                                                                        \       
                                                                        |       
                                                                        T
143       3337177   .....A...A.AA.A..AG..A..AT.......G...TG.....T....C..G.......  3337238
                                                      \                  \      
                                                      |                  |      
                                                      C                  T
143       1325820                              .......G.CCG.....C....C.......A..  1325787
                                                                          \     
                                                                          |     
                                                                          A
143       594590                    ....T.T...........G.GT...........C.....AA.A.  594546
                                                                         \      
                                                                         |      
                                                                         T
143       120736                                            .........C..........  120716
                                                                         \      
                                                                         |      
                                                                         T
143       134820                               ......CG..C....A......C......C...  134853
                                                                         \      
                                                                         |      
                                                                         G
143       1771696                             .......C...C........CT.AG....GG...  1771730
                                                                         \      
                                                                         |      
                                                                         T
143       340417                        .......CA....A.T.C.T-.A......C...T......  340456
                                                                          \     
                                                                          |     
                                                                          G
143       629173                                               ....T.C..GG......  629157
143       1754001                          ......C-..C...TG...A.........T......A  1753965
                                                                         \      
                                                                         |      
                                                                         G
143       1871469     ........A.C.A..TG......TG.......G..C........G.TCG.T.......  1871410
                            \                                            \      
                            |                                            |      
                            G                                            G
143       1959964                    ........--.......G..C...........C......CA..  1959923
                                                                         \      
                                                                         |      
                                                                         T
143       2015518                                 ...C...C...........C......CA..  2015548
                                                                          \     
                                                                          |     
                                                                          A
143       2018616                                 ...C...C...........C......CA..  2018646
                                                                          \     
                                                                          |     
                                                                          A
143       1323162             ..G...T.A.......TCC....C...C...........C......C...  1323112
                                                                          \     
                                                                          |     
                                                                          G
143       1529057                           ....AA....G..C...........C.......T..  1529094
                                                                         \    \ 
                                                                         |    | 
                                                                         T    T
143       372285                                           ..........C..T...A...  372306
                                                                         \      
                                                                         |      
                                                                         G
143       3296739   ..........TC..T...A..AT.-.....A..A...TG..CA..G....T..TA..T..  3296678
                             \                                                  
                             |                                                  
                           ATA
143       1011715                                         ....A......C..T.......  1011737
                                                                         \      
                                                                         |      
                                                                         G
143       1881420                     ....A...........G..TG..........C.TA.......  1881462
                                                                       \        
                                                                       |        
                                                                       T
143       642528                                 ....C...C..........AC....A..C..  642497
                                                                              \ 
                                                                              | 
                                                                              A
143       1107740                                         ...........C.......C..  1107762
                                                                          \     
                                                                          |     
                                                                          G
143       1376065                                          .........TC..........  1376044
                                                                          \     
                                                                          |     
                                                                          G
143       776661                                  .......C..T........C..T.G.....  776691
                                                                             \  
                                                                             |  
                                                                             T
143       640984                           ...G...G...G..............C...G..C...  640947
                                                                         \      
                                                                         |      
                                                                         T
143       552211                                  .......C...........C....G.....  552241
                                                                           \    
                                                                           |    
                                                                           G
143       1335189                                .....G..T..............G...A...  1335158
                                                                        \       
                                                                        |       
                                                                        T
143       2359456                                           ....GG....G....G....  2359436
                                                                         \      
                                                                         |      
                                                                         T
143       950451                                           ...A......C..........  950472
                                                                          \     
                                                                          |     
                                                                          G
143       1700209                      ....A.........C..CTG........T.C......CA..  1700168
                                                                          \     
                                                                          |     
                                                                          A
143       2037531                 ....A..CA...GC......G..CG..........C......CA..  2037577
                                                                          \     
                                                                          |     
                                                                          A
143       1693332                      ....A.........C..CTG........T.C......CA..  1693291
                                                                          \     
                                                                          |     
                                                                          A
143       969850                       ..A....G.......G..CG..........C......C...  969891
                                                                          \     
                                                                          |     
                                                                          G
143       1693947                      ..........T..CC...TG........T.C......CA..  1693988
                                                                         \      
                                                                         |      
                                                                         T
143       1700824                      ..........T..CC...TG........T.C......CA..  1700865
                                                                         \      
                                                                         |      
                                                                         T
143       577031                       .......T.....T.T..TG..........C....G..T..  577072
                                                                              \ 
                                                                              | 
                                                                              A
143       1793621                   ..A..C.....C.....C...C...........C..........  1793665
                                                                          \     
                                                                          |     
                                                                          G
143       2136367                          ..........C...TG..........C..........  2136330
                                                                          \     
                                                                          |     
                                                                          G
143       268409                    ..G....A.G.CA.....G..TG..........C...G......  268365
                                                                          \     
                                                                          |     
                                                                          G
143       958674                           .....AA.......C-..........C..T...A...  958638
                                                                         \      
                                                                         |      
                                                                         G
143       291557                                 .....G..TGA.........C...T......  291588
                                                                          \     
                                                                          |     
                                                                          G
143       2479213                       .....TG......C...CT..........C..TGG..T..  2479173
                                                                              \ 
                                                                              | 
                                                                              A
143       2934429                              ......C...T...........C..A.G..A..  2934396
                                                                             \  
                                                                             |  
                                                                             C
143       1369020                                       ..G..........C.A.G..CT..  1368996
                                                                          \     
                                                                          |     
                                                                          G
143       1600320                        ....T..A....C...TGT...C.....C..TG......  1600281
                                                                          \     
                                                                          |     
                                                                          G
143       551274                               .......G..TG..........C.ATG..C.A.  551241
                                                                          \     
                                                                          |     
                                                                          G
143       1889776                      ........A.A....G..C...........C......CA..  1889817
                                                                        \       
                                                                        |       
                                                                        T
143       2081044                                 ....G..C..T......T.C..........  2081074
                                                                          \     
                                                                          |     
                                                                          G
143       1018223                      ......TG...G..C...TG..........C......A...  1018182
                                                                          \     
                                                                          |     
                                                                          A
143       1957598                     .......TGC.A....G..CG..........C..A.......  1957640
                                                                          \     
                                                                          |     
                                                                          T
143       1031269                     ...A...A.C......T.TC...........C...G..C...  1031311
                                                                          \     
                                                                          |     
                                                                          G
143       1033991                     ...A...A.C......T.TC...........C...G..C...  1034033
                                                                          \     
                                                                          |     
                                                                          G
143       1301852                                           .........C...G......  1301832
                                                                          \     
                                                                          |     
                                                                          G
143       643873                    ..A..C...........C...TG..........C..G...C...  643829
                                                                        \       
                                                                        |       
                                                                        T
143       1810170                      .....A.G.....A.....G..........C..G...CA..  1810127
                                                           \             \      
                                                           |             |      
                                                          AG             G
143       2216096                        ....TG.......G..T.A.........C..AGT.....  2216056
                                                                       \        
                                                                       |        
                                                                      CT
143       374524                           ..........CC..C.T....T....C....A..T..  374561
                                                                               \
                                                                               |
                                                                               T
143       1152279                     ...........A...CG..C....A......CC.TG.....T  1152321
                                                                          \     
                                                                          |     
                                                                          G
143       1155629                     ...........A...CG..C....A......CC.TG.....T  1155671
                                                                          \     
                                                                          |     
                                                                          G
143       514609                         .........CT.C..GTG..C.......C..........  514570
                                                                          \     
                                                                          |     
                                                                          A
143       191140                       ........C.....C...CG..........C..........  191181
                                                                          \     
                                                                          |     
                                                                          G
143       231389                       ........C.....C...CG..........C..........  231430
                                                                          \     
                                                                          |     
                                                                          G
143       469022                       ...............G..C.........G.C....T.....  469063
                                                                          \     
                                                                          |     
                                                                          G
143       110345                       .......G......C.T.C....A......C......G...  110304
                                                                          \     
                                                                          |     
                                                                          G
143       691835                       ........CC....C...CG...A......C..........  691794
                                                                          \     
                                                                          |     
                                                                          G
143       1727768                      ..C.....C.....CG..C...........C......CA..  1727809
                                                                          \     
                                                                          |     
                                                                          G
143       1728154                      ..C.......A...C...CG..........C......CA..  1728195
                                                                          \     
                                                                          |     
                                                                          G
143       1732771                      ..C.....C.....CG..C...........C......CA..  1732812
                                                                          \     
                                                                          |     
                                                                          G
143       149648                 ..A..G............A..G..TG..........A.TG.T...A.  149601
                                                                    \           
                                                                    |           
                                                                    T
143       339141                       ........CA.....T..TG.........TC..........  339182
                                                                          \     
                                                                          |     
                                                                          A
143       1733157                      ..C.......A...C...CG..........C......CA..  1733198
                                                                          \     
                                                                          |     
                                                                          G
143       177634                                       ..T......T.......T...CA..  177659
                                                                         \      
                                                                         |      
                                                                         G
143       1143743                      ..C.....C.....CG..CG.....C....C...G.....A  1143784
                                                                          \     
                                                                          |     
                                                                          G
143       174491                       ..C.....CC....C.TGC...........C.......C..  174532
                                                                          \     
                                                                          |     
                                                                          G
143       461595                      ...............C...TG...C....A........CCT.  461553
                                                                         \      
                                                                         |      
                                                                         A
143       532542                      ...C..AA......A.T..C.T..A......C..T...C...  532584
                                                                         \      
                                                                         |      
                                                                         G
143       1080516                      ..C...TG.......G..CG...C......C......CA..  1080475
                                                                          \     
                                                                          |     
                                                                          G
143       1093769                      ..C...TG.......G..CG...C......C......CA..  1093728
                                                                          \     
                                                                          |     
                                                                          G
143       1099152                      ..C...TG.......G..CG...C......C......CA..  1099111
                                                                          \     
                                                                          |     
                                                                          G
143       1972105   ..A.......T.C..CCT...CA....CA.....GT.T...........C..........  1972166
                                      \                                  \      
                                      |                                  |      
                                      C                                  A
143       2517366                .....-..CA....CA.....G..T....C....T.C..........  2517412
                                                                          \     
                                                                          |     
                                                                          G
143       460746                       ...................G........T.C.........A  460705
                                                                         \      
                                                                         |      
                                                                         T
143       748662                        ..............G..CG...........G.TG......  748622
                                                                          \     
                                                                          |     
                                                                          G
143       490967                       ..........T...CG..C...........C..........  491008
                                                                         \      
                                                                         |      
                                                                         A
143       2115773                       ..............G..TGA.........C......CA..  2115733
                                                                          \     
                                                                          |     
                                                                          G
143       2720580                      .......T.A..A..G..AG.................G...  2720621
                                                                         \      
                                                                         |      
                                                                         A
143       3450074                      ..............C...TGA.........C...G....A.  3450033
                                                                         \      
                                                                         |      
                                                                         T
143       127555                        ............AC...TG..........C..TG......  127515
                                                                          \     
                                                                          |     
                                                                          G
143       308809                       ......TG..........C..........TC..T....T..  308768
                                                                         \      
                                                                         |      
                                                                         G
143       1798947                          ...G..........TGT.........C...TT.....  1798984
                                                                             \  
                                                                             |  
                                                                             C
143       1872646                  .......A..TG.......G..C...........C......CA..  1872600
                                        \                                 \     
                                        |                                 |     
                                        G                                 G
143       132990                        ............AC...TG..........C..TG......  132950
                                                                          \     
                                                                          |     
                                                                          G
143       639361              ........--.......CA....C...CGT.........C......CA..  639409
                                                                          \     
                                                                          |     
                                                                          G
143       1126521                      ......T.......C.G......A.....TC.......A.A  1126480
                                                                         \      
                                                                         |      
                                                                         C
143       1654546                                .....G..C..........TC..AG..CT..  1654515
                                                                          \     
                                                                          |     
                                                                          G
143       407798                        ...........T..GT.TG......G.T.C..........  407758
                                                                          \     
                                                                          |     
                                                                          A
143       3490360                       .....T..AT.......TG.......C..C......G...  3490320
                                                                          \     
                                                                          |     
                                                                          A
143       638415                                 .....G.TC............GC........  638446
                                                                   \            
                                                                   |            
                                                                   T
143       252084                        .......CA..A.C...TGT.........C......CA..  252124
                                                                          \     
                                                                          |     
                                                                          A
143       388833                           ....CA....C...C........C..C..TGG.....  388796
                                                                             \  
                                                                             |  
                                                                             T
143       2140080                      ........CA........C.....G-----.G..--.....  2140047
143       528487                       ..............C...C...........C..TG......  528446
                                                                        \       
                                                                        |       
                                                                        A
143       1141642                      ........CA.....G..C...........C..GG......  1141683
                                                                        \       
                                                                        |       
                                                                        T
143       439457                       .......C..AA..C.T.CT....C.....C..........  439498
                                                                        \       
                                                                        |       
                                                                        G
143       380174                         ....T.CA.....G..TG........A.C......CA..  380135
                                                                          \     
                                                                          |     
                                                                          G
143       466249                             ........C...C.T..A.T....C..TG...T..  466284
                                                                              \ 
                                                                              | 
                                                                              A
143       1685285                          ...G......C...TG....C.....C......CA..  1685248
                                                                          \     
                                                                          |     
                                                                          G
143       638252                       ..............CC..C...........C..GG..CA..  638211
                                                                       \        
                                                                       |        
                                                                       G
143       968932                         .....--......G..C..................CT..  968969
                                                                          \     
                                                                          |     
                                                                          G
143       843762                       .........A...TC...C...........A..GG..CA..  843803
                                                                    \           
                                                                    |           
                                                                    T
143       847943                       .........A...TC...C...........A..GG..CA..  847984
                                                                    \           
                                                                    |           
                                                                    T
143       1130791                          ....C.....C...TG....G............C...  1130754
                                                                          \     
                                                                          |     
                                                                          G
143       1571096                          ...........G...GA.........C..........  1571059
                                                                          \     
                                                                          |     
                                                                          G
143       637657                           ....C......G..C....A......C..G...CA..  637694
                                                                          \     
                                                                          |     
                                                                          G
143       1590487                          ...G.......G...GA.........C.........C  1590450
                                                                          \     
                                                                          |     
                                                                          A
143       2118815                          ......A...CT..C...........C..........  2118852
                                                                          \     
                                                                          |     
                                                                          G
143       85301                            ....CA....C...T.....A.....C.A........  85264
                                                                          \     
                                                                          |     
                                                                          G
143       1040084                          ....CA.....G..AG..........AG.........  1040121
                                                                          \     
                                                                          |     
                                                                          G
143       2104702                          ..........CG..TG..........C..A...CA..  2104665
                                                                          \     
                                                                          |     
                                                                          A
143       1531359                                 ...C...C....A......C......CA..  1531389
                                                                          \     
                                                                          |     
                                                                          A
143       364414                           ....CA.....G..TG...A......C..........  364451
                                                                          \     
                                                                          |     
                                                                          A
143       1796278                                 ...C...CG.....G....C..T...CA..  1796248
                                                                         \      
                                                                         |      
                                                                         G
143       178950                           ....C.....CG..TG..........C...G..CA..  178987
                                                                          \     
                                                                          |     
                                                                          G
143       58023                            ..........C...TG....C........T...CA..  57986
                                                                         \      
                                                                         |      
                                                                         G
143       231234                           ......A....G..TG..........C..G...CA..  231197
                                                                         \      
                                                                         |      
                                                                         G
143       409570                            ..........T..TG..........C..A...CA..  409534
                                                                          \     
                                                                          |     
                                                                          A
143       532662                           ....C.....C...TG..............G..A...  532699
                                                                         \      
                                                                         |      
                                                                         G
143       1954299                          ....A...A.C...T..........GC..A.......  1954262
                                                                         \      
                                                                         |      
                                                                         G
143       190985                           ......A....G.GTG..........C..G...CA..  190948
                                                                         \      
                                                                         |      
                                                                         G
143       1950664                          ....A...A.C...T..........GC..A...C...  1950627
                                                                         \      
                                                                         |      
                                                                         G
143       2050721                            ........C...TG...A......C......CC..  2050756
                                                                          \     
                                                                          |     
                                                                          G
143       845860                       .........A...TC...C...........A..GG..CA..  845901
                                                                    \           
                                                                    |           
                                                                    T
143       1306538                                                         ......  1306533
143       1314239                                                         ......  1314234
143       1662774                       .............C...--..........C..A.T.....  1662736
                                                                         \      
                                                                         |      
                                                                         G
143       1854363                            ...A.....G..C.T.........C..........  1854328
                                                                         \      
                                                                         |      
                                                                         T
143       915141                                              .......C...T......  915159
                                                                          \     
                                                                          |     
                                                                          G
143       2010073                           .........C...TC..A-.....TC....A..T..  2010108
                                                                              \ 
                                                                              | 
                                                                              A
143       2112936                                         ........C..C......G...  2112914
                                                                         \      
                                                                         |      
                                                                         T
143       2698496                             ........G..TG.........AC......A...  2698530
                                                                          \     
                                                                          |     
                                                                          G
143       1397651                               ......G..C..........TC...T......  1397619
                                                                          \     
                                                                          |     
                                                                          G
143       1401260                               ......G..C..........TC...T......  1401228
                                                                          \     
                                                                          |     
                                                                          G
143       91488                                            ..........C......C...  91509
                                                                          \     
                                                                          |     
                                                                          G
143       96711                                            ..........C......C...  96732
                                                                          \     
                                                                          |     
                                                                          G
143       674413                               ......C..TC..................A...  674380
                                                                          \     
                                                                          |     
                                                                          G
143       683251                               ......C..TC..................A...  683218
                                                                          \     
                                                                          |     
                                                                          G
143       1257547                       ...A...-......G..AG..........C..........  1257586
                                                                          \     
                                                                          |     
                                                                          G
143       1267793                       ...A...-......G..AG..........C..........  1267832
                                                                          \     
                                                                          |     
                                                                          G
143       337099                               .......G..TG...A.......G.....CA..  337066
                                                                          \     
                                                                          |     
                                                                          G
143       1164221                              .......G..TG..........C......AA..  1164254
                                                                          \     
                                                                          |     
                                                                          G
143       375597                               ......CT..CC..........C.A........  375630
                                                                          \     
                                                                          |     
                                                                          A
143       573402                               .......G..C....A..........T-.....  573433
143       865788                                .........TG..........C.....CCCA.  865756
                                                                          \     
                                                                          |     
                                                                          G
143       611173                               .....AC...CT.......A..C..........  611206
                                                                          \     
                                                                          |     
                                                                          T
143       1832032                                          ..........C.A........  1832053
                                                                          \     
                                                                          |     
                                                                          G
143       1837129                                          ..........C.A........  1837150
                                                                          \     
                                                                          |     
                                                                          G
143       2046642                                ....CT..T....A......C..T.......  2046673
                                                                          \     
                                                                          |     
                                                                          G
143       3441785                              ....A..G..CC.................CA..  3441818
                                                                          \     
                                                                          |     
                                                                          G
143       169734                               .....TC...TG..........C.ATG..C...  169767
                                                                          \     
                                                                          |     
                                                                          G
143       1293575                              .......GT.C...........C..TG..CA..  1293608
                                                                          \     
                                                                          |     
                                                                          G
143       1298948                              .......GT.C...........C..TG..CA..  1298981
                                                                          \     
                                                                          |     
                                                                          G
143       1372564                                .....G..CG..C..G....C......CA..  1372595
                                                                          \     
                                                                          |     
                                                                          A
143       2411240                                          ......G...C..T.......  2411219
                                                                         \      
                                                                         |      
                                                                         T
143       2774222                              ......CT..TG..........C..G...CA..  2774255
                                                                         \      
                                                                         |      
                                                                         G
143       2138938                              .......G..C...........C.CT.T.....  2138905
                                                                         \      
                                                                         |      
                                                                         G
143       525734                                 .....G..C....A....T.C..........  525765
                                                                          \     
                                                                          |     
                                                                          A
143       3036047                              ..........TG...A......C..T.......  3036080
                                                                         \      
                                                                         |      
                                                                         G
143       3037481                              ..........TG...A......C..T.......  3037514
                                                                         \      
                                                                         |      
                                                                         G
143       1646022                               ......G.TC...........C..TG......  1645990
                                                                          \     
                                                                          |     
                                                                          G
143       2188129                              ......CT...G..........CT.....A...  2188162
                                                                         \      
                                                                         |      
                                                                         T
143       1197306                              ......CG..C...........C..GG......  1197339
                                                                        \       
                                                                        |       
                                                                        T
143       2083289                                ........T...........C........A.  2083320
                                                                          \     
                                                                          |     
                                                                          C
143       2086143                                ........T...........C........A.  2086174
                                                                          \     
                                                                          |     
                                                                          C
143       1607461                     ........---....C...C...........C...T......  1607500
                                                                          \     
                                                                          |     
                                                                          G
143       2176140                                ....C....G...A.............A...  2176109
                                                                          \     
                                                                          |     
                                                                          G
143       1002637                                          ..........C......C...  1002616
                                                                          \     
                                                                          |     
                                                                          G
143       412981                                 .....G..C..T............G......  413012
                                                                          \     
                                                                          |     
                                                                          G
143       545999                                .....C...T.T......C..C..T.....A.  545967
                                                                         \      
                                                                         |      
                                                                         G
143       1526713                                ..T..G...G..........C..TG......  1526682
                                                                          \     
                                                                          |     
                                                                          G
143       1681187                               .....CG...G..A.......C......C...  1681219
                                                                         \      
                                                                         |      
                                                                         G
143       531301                                  ...C...C..................A...  531271
                                                                          \     
                                                                          |     
                                                                          G
143       645861                                  ....G..C......................  645891
                                                                        \       
                                                                        |       
                                                                        C
143       519820                                 .....G..C.................CCA..  519789
                                                                         \      
                                                                         |      
                                                                         A
143       1480017                                 ...C...C....A.................  1480047
                                                                          \     
                                                                          |     
                                                                          A
143       154972                                      ...C...........C...GG.....  154998
                                                                             \  
                                                                             |  
                                                                             T
143       2626912                                ......T.C...........C..........  2626943
                                                                         \      
                                                                         |      
                                                                         A
143       13028                                  ......T..GG.....T...C....T.....  13059
                                                                         \      
                                                                         |      
                                                                         G
143       581637                       ....A.........C.T.C..-........C....A..C..  581677
                                                                              \ 
                                                                              | 
                                                                              A
143       1233586                                  ...G..C...........C......A...  1233557
                                                                          \     
                                                                          |     
                                                                          G
143       1238561                                  ...G..C...........C......A...  1238532
                                                                          \     
                                                                          |     
                                                                          G
143       415693                                   ..C...C...........C.......T..  415722
                                                                          \     
                                                                          |     
                                                                          G
143       435572                                  ....G..TG....A...T.C..........  435602
                                                                         \      
                                                                         |      
                                                                         T
143       947107                                     .....-..........C......CA..  947133
                                                                          \     
                                                                          |     
                                                                          G
143       263138                                           ...C......C...G......  263117
                                                                          \     
                                                                          |     
                                                                          G
143       2163711                                          ........T.C..........  2163690
                                                                          \     
                                                                          |     
                                                                          G
143       2118705                                              ...........A.....  2118722
                                                                               \
                                                                               |
                                                                               A
143       2052470                                           ................C...  2052490
                                                                          \     
                                                                          |     
                                                                          G
143       2054835                                           ................C...  2054855
                                                                          \     
                                                                          |     
                                                                          G
76        931944                                       ..C....A..G...C...T.....A  931919
                                                                          \     
                                                                          |     
                                                                          G
76        940699                                       ..C....A..G...C...T.....A  940674
                                                                          \     
                                                                          |     
                                                                          G
76        949594                                       ..C....A..G...C...T.....A  949569
                                                                          \     
                                                                          |     
                                                                          G
76        1052788                      ......TG......C...AG.....G....C..A...CA..  1052828
76        3065085                                          .....G....C..........  3065106
                                                                         \      
                                                                         |      
                                                                         G
76        2883044                               ......G.CTG..........C..TG.C.CA.  2883075
76        2302022                               .........TG...A.C....C....AC.C..  2301991
76        2626513                              ......C...C..T........A.TGG......  2626480
                                                                    \           
                                                                    |           
                                                                    T
76        2414970                                          .....C..............A  2414990
76        2897054                                ....C...CT......TC..AG.GGT...A.  2897084
76        3504115                            ........CG..C.....C.....C...T..CA..  3504150
                                                                          \     
                                                                          |     
                                                                          G
76        2578030                          ...T.....AC...T.....A.C...C.A....CT..  2577989
                                                                         \      
                                                                         |      
                                                                     TAACT
76        2458895                                ....C...TG..........C..T.......  2458864
                                                                         \      
                                                                         |      
                                                                         G
76        654235                                 .....G..C..........AC..A...CA..  654266
                                                                          \     
                                                                          |     
                                                                          G
76        659598                                 .....G..C..........AC..A...CA..  659629
                                                                          \     
                                                                          |     
                                                                          G
76        2017007                             ...A....G..C...........C......G...  2016973
                                                                          \     
                                                                          |     
                                                                          T
76        2668203                                          ..........C..AGA..C..  2668223
76        243555                             ........CTT.C............G.A.G.CA..  243590
                                                                        \       
                                                                        |       
                                                                        T
76        1797067                       ....A.C.....T.G.GC.............A...ACA..  1797027
                                                                         \      
                                                                         |      
                                                                         A
76        2597075                          ...C.....T.G..C...........C...TA.....  2597111
76        3095314                          ......-...C....G..........C..TG......  3095278
                                                                          \     
                                                                          |     
                                                                          G
76        552958                    ..G..C......A..A..G..TG........T............  552914
                                                                          \     
                                                                          |     
                                                                          G
76        2766803                                                             ..  2766802
76        2885988                               .....C...C.T......A.AC......CA..  2886020
                                                                          \     
                                                                          |     
                                                                          A
76        2613486                                 ...C...C......G....C..T...C.T.  2613456
                                                                         \      
                                                                         |      
                                                                         G
76        2547634                  ...G..CA........A.C..TC...........C......CCA.  2547589
                                                                          \     
                                                                          |     
                                                                          G
76        1629738                              ....A..G..C...........C..........  1629705
                                                                          \     
                                                                          |     
                                                                          G
76        2850148                   ..........G.......G..C...........C.........A  2850104
                                                                          \     
                                                                          |     
                                                                          G
76        2853990                   ..........G.......G..C...........C.........A  2853946
                                                                          \     
                                                                          |     
                                                                          G
76        2602215                      ...............G.CCCAT..GG-...C...T......  2602175
                                                                          \     
                                                                          |     
                                                                          T
76        554238                    ..G..C......A..A..G..TG........T............  554194
                                                                          \     
                                                                          |     
                                                                          G
76        618296                           ...C.......G..C.........T.C...C..CT..  618333
                                                                          \     
                                                                          |     
                                                                          G
76        629932                           ...C.......G..C.........T.C...C..CT..  629969
                                                                          \     
                                                                          |     
                                                                          G
76        636129                           ...C.......G..C.........T.C...C..CT..  636166
                                                                          \     
                                                                          |     
                                                                          G
76        3641350                      ......GG......CC..C...........C..GG..C...  3641309
                                                                        \       
                                                                        |       
                                                                        T
76        4154180                          ..........C...T.TA.A......C...CTC....  4154218
                                                                       \        
                                                                       |        
                                                                      TT
76        2876989                                ..T..G..T....A......C.A........  2876958
                                                                          \     
                                                                          |     
                                                                          G
76        2369065                      ......TG.......G..C...........C..GG......  2369106
                                                                       \        
                                                                       |        
                                                                       G
76        2466349                           ..G......C...C..........TC..TG..CA..  2466385
                                                                          \     
                                                                          |     
                                                                          G
76        1029354                                ....C.T.C..A...G.......T...CA..  1029323
                                                                         \      
                                                                         |      
                                                                         G
76        1040461                                ....C.T.C..A...G.......T...CA..  1040430
                                                                         \      
                                                                         |      
                                                                         G
76        3089560                     ..............C.G.TT...........C....T.....  3089602
                                                                         \      
                                                                         |      
                                                                         T
76        2571020   .....A...A..A.-----...A...T......CC..CGT................C...  2571075
                                                                          \     
                                                                          |     
                                                                          G
76        2618004                      ........CA........TG...A......C......CA..  2617963
                                                                          \     
                                                                          |     
                                                                          A
76        3249960                      ........CA.....G..TG...A......C.ATG......  3250001
                                                                          \     
                                                                          |     
                                                                          G
76        3304256                      ..C...TG......C..CC...........C...T..C...  3304215
                                                                          \     
                                                                          |     
                                                                          G
76        3199705                      ......TG......CC..TG..........C..TG..CT..  3199746
                                                                          \     
                                                                          |     
                                                                          G
76        2834190                                .....G..TG..AA......C......G...  2834221
                                                                          \     
                                                                          |     
                                                                          G
76        1970020                       ....A........C...TG...A......C..AG......  1970060
                                                                          \     
                                                                          |     
                                                                          G
76        2414887                        ......CA.....G..CG..........C..TG..G...  2414848
                                                                          \     
                                                                          |     
                                                                          G
76        2481868                       ............C..T.C........C..C..........  2481828
                                                                         \      
                                                                         |      
                                                                         A
76        2482362                       ............C..T.C........C..C..........  2482322
                                                                         \      
                                                                         |      
                                                                         A
76        1539455                          ........A.GGA.T.......GC..C..........  1539492
                                                                         \      
                                                                         |      
                                                                         T
76        243810                         .............G..C....A......C..GG...A..  243849
                                                                        \       
                                                                        |       
                                                                        T
76        254435                         .............G..C....A......C..GG...A..  254474
                                                                        \       
                                                                        |       
                                                                        T
76        2355697                          ....CA........C...CA......C..G..A....  2355734
                                                                          \     
                                                                          |     
                                                                          G
76        2731373                          ....CA....CG..TC..........C...T......  2731410
                                                                          \     
                                                                          |     
                                                                          G
76        2259175                          ....CA....CG..C....A......C......G...  2259212
                                                                          \     
                                                                          |     
                                                                          G
76        2621307                      ......T.CA....C...C..T........-......CA..  2621267
                                                                         \      
                                                                         |      
                                                                         T
76        1517970                              ......C...TG..........C..TGG.....  1518003
                                                                             \  
                                                                             |  
                                                                             T
76        2431572                         .....CA....C...C.....CC....C..T...-...  2431609
                                                                       \        
                                                                       |        
                                                                       A
76        2032551                           ..G..A....G..TGT.........C.....C....  2032515
                                                                         \      
                                                                         |      
                                                                         G
76        2425000                          ..........CG..T...........C..GG...A..  2425037
                                                                        \       
                                                                        |       
                                                                        T
76        2467641                                            ........C..T.......  2467622
                                                                           \    
                                                                           |    
                                                                           C
76        86437                                .......G..TG...A......C..T.......  86404
                                                                         \      
                                                                         |      
                                                                         G
76        2605069                              .......G...-.....C....C..T....T..  2605101
                                                                         \      
                                                                         |      
                                                                         G
76        2649345                       ......C...-.T.G..C......G....C.........-  2649382
76        2534327                                ....C...C..TG.......C..........  2534358
                                                                          \     
                                                                          |     
                                                                          A
76        3568322                              ......C...C...........C.ATG......  3568355
                                                                          \     
                                                                          |     
                                                                          G
76        369048                               ......CC..TG........TTC..........  369015
                                                                          \     
                                                                          |     
                                                                          G
76        2810481                               ......G..T....A......C..........  2810449
                                                                          \     
                                                                          |     
                                                                          G
76        2929475                               ......GT.C...........C..A...G...  2929443
                                                                          \     
                                                                          |     
                                                                          A
76        2929551                               .....C...C....AC....TC.........T  2929583
                                                                          \     
                                                                          |     
                                                                          G
76        3006253                      ......TG......C...T-.......A..C..T.......  3006293
                                                                         \      
                                                                         |      
                                                                         G
76        2545612                                ........AG......C...C..........  2545645
                                                       \                 \      
                                                       |                 |      
                                                      AC                 T
76        2377122                     .......TG......C-...G..........C..T...A...  2377163
                                                                          \     
                                                                          |     
                                                                          G
76        3285122                                          ...A......C..........  3285143
                                                                          \     
                                                                          |     
                                                                          G
76        727059                                           ..........A....---...  727076
60        1621711                         .......AC..C...C....A...GG.C.......T..  1621749
                                                                         \      
                                                                         |      
                                                                         T
60        341069                       ..........A....G..TGT....T....C.TGG..CT..  341029
60        158524                        ..............G..CG..A..GG--------..G.A.  158555
60        4127973                                 ...C...C.A.........C..A.......  4128003
                                                                         \      
                                                                         |      
                                                                         G
60        4131203                                 ...C...C.A.........C..A.......  4131233
                                                                         \      
                                                                         |      
                                                                         G
60        583653                               .......G..T...........C......CAA.  583686
                                                                         \      
                                                                         |      
                                                                         T
60        910988                                       ..C....A...A..C..........  910963
                                                                         \      
                                                                         |      
                                                                         C
60        927764                                       ..C....A...A..C..........  927739
                                                                         \      
                                                                         |      
                                                                         C
60        529706                         .............G..TG..........C..TGA..A..  529666
                                                                             \  
                                                                             |  
                                                                            CC
60        2273480                  ...A..CT..T.......C...CC.................CA..  2273435
                                                                         \      
                                                                         |      
                                                                         G
60        158906                                          ....C.....TC......CA..  158928
                                                                          \     
                                                                          |     
                                                                          A
60        2187799                                           ..T......C......CA..  2187779
                                                                          \     
                                                                          |     
                                                                          G
60        688285                               .......G..TGG....TT..............  688318
                                                                          \     
                                                                          |     
                                                                          A
60        762955                        .............C...TG..........C..T.......  762915
                                                                          \     
                                                                          |     
                                                                          G
60        2672052                              ......C...C....A...........G.....  2672085
                                                                             \  
                                                                             |  
                                                                             T
60        4178425              .....T....CA..TG.......GT.T....A...A..C..A...G...  4178474
                                                                          \     
                                                                          |     
                                                                          G
60        4184340              .....T....CA..TG.......GT.T....A...A..C..A...G...  4184389
                                                                          \     
                                                                          |     
                                                                          G
60        2585284                              .......G..TG.........TC...G..CA..  2585317
                                                                          \     
                                                                          |     
                                                                          G
60        1071287                 ....A..CA..TG......C...TG..........C..........  1071240
                                                                          \ \   
                                                                          | |   
                                                                          G C
60        1073539                 ....A..CA..TG......C...TG..........C..........  1073492
                                                                          \ \   
                                                                          | |   
                                                                          G C
60        2117664                         ....GC......G..C....A......C......C.A.  2117702
                                                                          \     
                                                                          |     
                                                                          G
60        1797700                      ......T..A...A.G.TTG..........C....A.....  1797741
                                                                             \  
                                                                             |  
                                                                             T
60        2326356                                         ...........C..TG...A..  2326334
                                                                          \     
                                                                          |     
                                                                          G
60        4072507                          .....A.CA.C...C...........C...GG..T..  4072543
60        2852363                                          ..........C..........  2852342
                                                                         \      
                                                                         |      
                                                                         T
60        2294394                   ..A..A......A.....G..TG...A......C..T.......  2294438
                                                                         \      
                                                                         |      
                                                                         G
60        1511894                                          ..........C.A.G..CAA.  1511873
                                                                          \     
                                                                          |     
                                                                          G
60        901569                                 ....C...C........C..C......A...  901600
                                                                          \     
                                                                          |     
                                                                          G
60        1762605                      .....A.......A.G..C....A........AT...C...  1762646
                                                                         \      
                                                                         |      
                                                                         G
60        2051632                                ....CT..C.A.........C......CA..  2051601
                                                                          \     
                                                                          |     
                                                                          G
60        1845566                                          ..........C...T......  1845587
                                                                          \     
                                                                          |     
                                                                          G
60        739004                                           ..........-..........  738984
                                                                          \     
                                                                          |     
                                                                          A
60        2107101                      ........CA....C...C.T..A......C...T......  2107142
                                                                          \     
                                                                          |     
                                                                          G
60        103010                       ........CA....CG..TG..........C..........  102969
                                                                          \     
                                                                          |     
                                                                          G
60        493097                      .......TG......C...C..............G....CA.  493055
                                                                        \       
                                                                        |       
                                                                        T
60        3242527                       ..A.........A.G..C.T..A......C..........  3242567
                                                                          \     
                                                                          |     
                                                                          G
60        160427                       ...............GT.C.......T..........CCT.  160386
                                                                         \      
                                                                         |      
                                                                         A
60        3609905                          ...........G..C.A.........C...TG..T..  3609868
                                                                             \  
                                                                             |  
                                                                             C
60        3783700                          ..........C...TG.........TC......CA..  3783663
                                                                         \      
                                                                         |      
                                                                         T
60        1069328                       .....TG...A...G..TCT.........C.A........  1069368
                                                                         \      
                                                                         |      
                                                                         T
60        4406032                      ........CAA...C....TT-......T.C.......A..  4406072
                                                                         \      
                                                                         |      
                                                                         T
60        2817295                          ..........C...TG.............GG..CA..  2817258
                                                                        \       
                                                                        |       
                                                                        T
60        32193                              .........G..TG..........C....A.....  32228
                                                                             \  
                                                                             |  
                                                                             T
60        2374184                                ....C...C...........C....A..T..  2374154
60        3272723                         ...........GG..C..G........C..TG..CT..  3272685
                                                                          \     
                                                                          |     
                                                                          G
60        645251                         ....T........G..TGT.........C..T.......  645290
                                                                         \      
                                                                         |      
                                                                         G
60        2236478                       .............C...T...........C..GG..CTA.  2236518
                                                                        \       
                                                                        |       
                                                                        T
60        3559313                        ...A.........G..TG...A......C..T...CT..  3559352
                                                                         \      
                                                                         |      
                                                                         G
60        628344                           ......A...C.A.CG..........C......CA..  628307
                                                                          \     
                                                                          |     
                                                                          A
60        162120                           ..........C...C....CA.....C......AAA.  162083
                                                                          \     
                                                                          |     
                                                                          A
60        1851762                          .........AAGG.CG..........C..........  1851725
                                                                          \     
                                                                          |     
                                                                          G
60        3693159                          ..T........C..T....A......C..T...CA..  3693122
                                                                          \     
                                                                          |     
                                                                          G
60        159860                           ......T...C...T..G.AC.....C..A.......  159897
                                                                          \     
                                                                          |     
                                                                          A
60        2033207                          ..........C...----........C..........  2033173
                                                                  \      \      
                                                                  |      |      
                                                                  A      T
60        3701279                          ........A.C...A.T.........C.....CCA..  3701242
                                                                          \     
                                                                          |     
                                                                          A
60        255005                           ..........C...TG........A.C..T.......  255042
                                                                         \      
                                                                         |      
                                                                         G
60        3118497                                                        .......  3118491
60        3131671                                                        .......  3131665
60        3136547                                                        .......  3136541
60        3141444                                                        .......  3141438
60        3144026                                                        .......  3144020
60        2116888                          ....CA....C...TG..........C..........  2116851
                                                                         \      
                                                                         |      
                                                                         G
60        2037052                      ......TG..........TG.......G...G.G.......  2037007
                                                                     \    \     
                                                                     |    |     
                                                                    CC  TGG
60        2049470                          ....CA.....T..CG..A.....G.C..T.......  2049433
                                                                         \      
                                                                         |      
                                                                         G
60        1782450                           .........C...C...........C...T..CA..  1782414
                                                                         \      
                                                                         |      
                                                                         G
60        2279795                          ...G.......G..TG.............GG..CA..  2279758
                                                                        \       
                                                                        |       
                                                                        T
60        2531547                          ..A.......C...TGT..A..G...C.-........  2531510
                                                                          \     
                                                                          |     
                                                                         TG
60        651986                               .......G..TG...A......C..T...CA..  652019
                                                                         \      
                                                                         |      
                                                                         G
60        2155754                                ....C...T...........C..........  2155785
                                                                          \     
                                                                          |     
                                                                          G
60        154997                                 ....C...C...........C......C...  154966
                                                                          \     
                                                                          |     
                                                                          A
60        603198                                 ....C...C......G....CTT.G......  603167
                                                                          \     
                                                                          |     
                                                                          G
60        2357730                                 ...C...C.T..A.................  2357700
                                                                          \     
                                                                          |     
                                                                          A
60        2295707                                ....C...C..............G.T...A.  2295738
                                                                          \     
                                                                          |     
                                                                          G
60        1850197                                 ...C...TG..........C.....C...T  1850167
                                                                          \     
                                                                          |     
                                                                          A
60        2757372                      .........T.....G..C..-........C.A........  2757412
                                                                         \      
                                                                         |      
                                                                         T
60        121828                                      ...T...........C..G....A..  121855
                                                                         \    \ 
                                                                         |    | 
                                                                         G    A
60        2361198                                           ....................  2361178
                                                                          \     
                                                                          |     
                                                                          G
45        315617                                                              ..  315618
45        1475108                         ..........A.G..C......G...............  1475146
                                                                         \      
                                                                         |      
                                                                         T
45        137633                               .......G..C....AC....TC......CA..  137666
                                                                         \      
                                                                         |      
                                                                         G
45        141919                               .......G..C....AC....TC......CA..  141952
                                                                         \      
                                                                         |      
                                                                         G
45        4561712                           ..G......C...TG...A..........TAC....  4561677
45        4575589                           ..G......C...TG...A..........TAC....  4575554
45        2255320                               ......GT..G...A....T.C......CA..  2255352
                                                                         \      
                                                                         |      
                                                                         T
45        2660940                                              ......C....A.....  2660957
                                                                             \  
                                                                             |  
                                                                             T
45        2664113                                              ......C....A.....  2664130
                                                                             \  
                                                                             |  
                                                                             T
45        3976931                      ....A...A.T.......T.T.......T....T.......  3976890
                                                                         \      
                                                                         |      
                                                                         G
45        1791135                         .....--....C...C.....C.......A.T..CA..  1791171
                                                                          \     
                                                                          |     
                                                                          T
45        2470344                                      ..C...........C....AC....  2470368
45        2472639                                      ..C...........C....AC....  2472663
45        2476407                                      ..C...........C....AC....  2476431
45        860262                       .......C..ACA.....T.T.........C..T....A..  860303
                                                                          \     
                                                                          |     
                                                                          A
45        4955351                               .....C...C....A......A.CT....A..  4955383
                                                                  \             
                                                                  |             
                                                                  A
45        613630                                 ..A.....T...........C..T.......  613599
                                                                         \      
                                                                         |      
                                                                         G
45        4800663                          ..........C...CT...A.TG...C..T...CA..  4800626
                                                                         \      
                                                                         |      
                                                                         G
45        1322846                                          ..G......TC........A.  1322825
                                                                         \      
                                                                         |      
                                                                         C
45        1154285                      .....A..A....AC..CTG..........C...G......  1154326
                                                                          \     
                                                                          |     
                                                                          G
45        282752                               ......C....G....GC......A..T.CA..  282785
                                                                    \           
                                                                    |           
                                                                    T
45        2326712                    ........TG..........C....A.G..T.C...GG..T..  2326755
                                                                              \ 
                                                                              | 
                                                                              A
45        2366989                    ........TG..........C....A.G..T.C...GG..T..  2367032
                                                                              \ 
                                                                              | 
                                                                              A
45        2530398                                      ..C..........AC....T.....  2530373
                                                                         \      
                                                                         |      
                                                                         T
45        2552932                                      ..C..........AC....T.....  2552907
                                                                         \      
                                                                         |      
                                                                         T
45        131004                                                         .......  131010
45        4694331                  .......T....CAA.......TG...A...C..C......CA..  4694286
                                                                          \     
                                                                          |     
                                                                          A
45        314128                        .......CA........C......T....C..........  314088
                                                                          \     
                                                                          |     
                                                                          G
45        1802657                                          ........T....AG..A...  1802678
                                                                          \     
                                                                          |     
                                                                          G
45        2185947                                    ....T....C......C.....CA.A.  2185920
                                                                          \     
                                                                          |     
                                                                          G
45        2189721                                    ....T....C......C.....CA.A.  2189694
                                                                          \     
                                                                          |     
                                                                          G
45        2499983                      ..A.......A...C...T....A......C..A.A.....  2500024
                                                                             \  
                                                                             |  
                                                                             T
45        1754524                       ..C....A......G.CT...........C..TGA..C..  1754484
                                                                              \ 
                                                                              | 
                                                                              A
45        1762363                       ..C....A......G.CT...........C..TGA..C..  1762323
                                                                              \ 
                                                                              | 
                                                                              A
45        1009638                      ......TG.....................TC.....C...C  1009679
                                                                         \      
                                                                         |      
                                                                         A
45        585184                     ......A..GC.....C...AG..........C..........  585227
                                                                          \     
                                                                          |     
                                                                          G
45        1124856                    ....CT....C.A....GT..G.......A..C.....GA...  1124813
                                                                          \     
                                                                          |     
                                                                          A
45        532555                     ...A..CA............C......T....C...G..CA..  532512
                                                                         \      
                                                                         |      
                                                                         G
45        1145297                     .......TG......C...A.T.........C.....ACAA.  1145339
                                                                          \     
                                                                          |     
                                                                          A
45        476900                      ..........T.....G..C...........C.....CCA..  476858
                                                                          \     
                                                                          |     
                                                                          G
45        4943606                   ...........CA.....G..TG..........C..GG..CCC.  4943562
                                                                        \       
                                                                        |       
                                                                        T
45        453035                      ...C.............GCTG.T........C......A...  452992
                                                                          \   \ 
                                                                          |   | 
                                                                          G   T
45        81140                                ......C...TG...AA...A..G.....C...  81107
                                                                          \     
                                                                          |     
                                                                          G
45        4234772                  ..C.........CA..A.C....G..........C...T..--..  4234727
                                                                       \        
                                                                       |        
                                                                     AAG
45        1108271                   ..A..A............G..C...........C..GG...CA.  1108315
                                                                       \        
                                                                       |        
                                                                       G
45        54258                        ...............G..T....A......C......CA..  54217
                                                                          \     
                                                                          |     
                                                                          G
45        2399426                      .....T........C...C....A......C......AT..  2399385
                                                                          \     
                                                                          |     
                                                                          G
45        469300                       ......G..A....C...C...........C......CA..  469341
                                                                          \     
                                                                          |     
                                                                          G
45        4661169                      ......T.......C...TG.................CA..  4661210
                                                                          \     
                                                                          |     
                                                                          G
45        662936                      ....AC........AC...A.........T.C..A...CA..  662978
                                                                         \      
                                                                         |      
                                                                         T
45        1043046                             ..A....C...C.....A.....C......CT..  1043012
                                                                          \     
                                                                          |     
                                                                          A
45        2798955   A....A...GAA..T...-......T........G..TG..........C...G..CA.A  2799016
                                 \                                        \     
                                 |                                        |     
                                GA                                        G
45        4392786                      .............ACTT.TGT.........C.......T..  4392827
                                                                          \     
                                                                          |     
                                                                          G
45        3126283                      ........G.A...AGT.C...C.....T.C..........  3126324
                                                                          \     
                                                                          |     
                                                                          A
45        2780781                             ..A..A.....TG...A......C....A.....  2780747
                                                                             \  
                                                                             |  
                                                                             T
45        2495536                          ..........C...C....A......C..T....CA.  2495499
                                                                         \      
                                                                         |      
                                                                         G
45        286984                       ............A.C...CG..........C......C..A  287025
                                                                         \      
                                                                         |      
                                                                         T
45        289478                      ..T......C......G..T..............GG..CAC.  289520
                                                                        \       
                                                                        |       
                                                                        T
45        1185448                           ........A.G..C....A......C..TGA..C..  1185412
                                                                              \ 
                                                                              | 
                                                                              A
45        2505437                       .....T..A.....G..C.......T......T.......  2505397
                                                                         \      
                                                                         |      
                                                                         G
45        4871611                       ....A............TG................C....  4871571
                                                                         \      
                                                                         |      
                                                                         T
45        955915                                  .......TG..........G.AG...CA..  955946
                                                                          \     
                                                                          |     
                                                                         GA
45        3208109                        ....TG......C.TGT...........C..........  3208148
                                                                          \     
                                                                          |     
                                                                          G
45        228841                       ....T.TG......C...T...........C..-T.....A  228802
45        573472                          ....G......C...C...........C....T.....  573434
                                                                          \     
                                                                          |     
                                                                          G
45        1258043   .....A...A..A..A.-...A...........A...AG...A...C..C......CA..  1257982
                                          \                               \     
                                          |                               |     
                                         TG                               G
45        2575728                        ........T....GT.TG....A...T.C.........A  2575689
                                                                         \      
                                                                         |      
                                                                         T
45        182626                           ....CA..A.C...CC..........C..A.......  182663
                                                                           \    
                                                                           |    
                                                                           C
45        1002496                                                             ..  1002497
45        282886                           ....CA........TG..........C......CA..  282923
                                                                          \     
                                                                          |     
                                                                          G
45        4501258                          ..........C..............AC..G.G.CA..  4501221
                                                                        \       
                                                                        |       
                                                                        T
45        45778                            ...G.......G..TG..........C.A.....T..  45815
                                                                          \     
                                                                          |     
                                                                          G
45        2254337                          ......T..A..T.CT.........TC......G...  2254374
                                                                          \     
                                                                          |     
                                                                          G
45        3346272                          ....CA....C...T...........A..AG......  3346309
                                                                          \     
                                                                          |     
                                                                          G
45        2589352                          ...........G..C....C......A......A...  2589389
                                                                         \      
                                                                         |      
                                                                         A
45        453149                           ..........C....G..........C..T.......  453112
                                                                         \      
                                                                         |      
                                                                         G
45        2026537                          ........A.C....T............A..T.CA..  2026500
                                                                         \      
                                                                         |      
                                                                         T
45        477045                           ...........G..C....A......C.C....CCA.  477008
                                                                         \      
                                                                         |      
                                                                         A
45        2739630                          ..T..T.......GTT....C.....C..G......A  2739667
                                                                         \      
                                                                         |      
                                                                         G
45        1399290                          ..T........G..C...........C...T......  1399327
                                                                         \      
                                                                         |      
                                                                         T
45        3419655                          .........A....TG...A...........G.CA..  3419618
                                                                         \      
                                                                         |      
                                                                         A
45        385765                               .......G..C......G.........A.....  385798
                                                                            \   
                                                                            |   
                                                                            G
45        4678571                          ..............TG.........TC..G....A..  4678534
                                                                        \       
                                                                        |       
                                                                        T
45        2958158                          ..............TG..........C..GC..CA..  2958121
                                                                        \       
                                                                        |       
                                                                        T
45        4318831                          ...........G..TT..........C..GG..C...  4318794
                                                                        \       
                                                                        |       
                                                                        T
45        2648607                                ........C..T...........G...CA..  2648638
                                                                        \       
                                                                        |       
                                                                        T
45        1040410                            .........G..C...........C.....CCA..  1040375
                                                                          \     
                                                                          |     
                                                                          G
45        651843                                 ...T.G..C...........C..........  651812
                                                                          \     
                                                                          |     
                                                                          G
45        4287585                              .......G..CG....C.....C..G...CT..  4287618
                                                                          \     
                                                                          |     
                                                                          G
45        4293176                              .......G..CG....C.....C..G...CT..  4293209
                                                                          \     
                                                                          |     
                                                                          G
45        545640                             ......A.GGA.C.....C.....C......A...  545605
                                                                         \      
                                                                         |      
                                                                         T
45        3018264                             ......TG...TT..........C.........T  3018230
                                                                         \      
                                                                         |      
                                                                         T
45        781243                               ......C...C...........C..TG....T.  781210
                                                                          \     
                                                                          |     
                                                                          G
45        790169                                          ...........C..GT......  790147
                                                                          \     
                                                                          |     
                                                                          T
45        1804047                               ......G..TG..........C......CA..  1804015
                                                                          \     
                                                                          |     
                                                                          G
45        1450585                                .....G..TG..........C....G.....  1450616
                                                                           \    
                                                                           |    
                                                                           A
45        2044742                                ....C...C...........C..........  2044711
                                                                          \     
                                                                          |     
                                                                          G
45        2114598                                .....G..C..G........C......CT..  2114567
                                                                          \     
                                                                          |     
                                                                          G
45        2130501                                .....G..C..G........C......CT..  2130470
                                                                          \     
                                                                          |     
                                                                          G
45        3131941                                .....G..TG..........C......CT..  3131910
                                                                          \     
                                                                          |     
                                                                          T
45        3146101                                .....G..TG..........C......CT..  3146070
                                                                          \     
                                                                          |     
                                                                          T
45        1589334                             ..A....C....--..A....G............  1589302
                                                                         \      
                                                                         |      
                                                                         T
45        882305                      ..............-.G..C............T.....C...  882264
                                                                          \     
                                                                          |     
                                                                          G
43        4283888                   ..A..A...TG......C...C...........C..A...CA..  4283845
43        4202017                       .......CA.....G..C...........C..A.A.....  4202057
                                                                            \   
                                                                            |   
                                                                            C
43        617558              ....T..CA....A.........C...TT..........C....G..C..  617508
                                                                              \ 
                                                                              | 
                                                                              A
43        5070262                                      ..A...........C..TT......  5070287
                                                                           \    
                                                                           |    
                                                                           C
43        3934238                  ...G..CA..............TG......T...C....A...A.  3934192
                                                                   \       \    
                                                                   |       |    
                                                                   T       A
43        5206309                          ....CA.....G..C.........G.C....A..T..  5206346
                                                                              \ 
                                                                              | 
                                                                              A
43        564626                       ......TGG.........C...........C..A...CA..  564585
                                                                        \       
                                                                        |       
                                                                        A
43        4368332                             ..A........A....A....TGC..........  4368298
                                                                         \      
                                                                         |      
                                                                         T
43        1318489                          ......T...C...C.......G.T.C.A...A....  1318452
                                                                          \     
                                                                          |     
                                                                          A
43        380982                       ..C....G......C..TC..T......T.C.....C....  380942
43        326339                  ....A..CA...........GA.C.T.........C..A.......  326293
                                                                          \     
                                                                          |     
                                                                          T
43        327431                  ....A..CA...........GA.C.T.........C..A.......  327385
                                                                          \     
                                                                          |     
                                                                          T
43        4623704                      ...T...........G..C....A...C..C....A..A.A  4623745
                                                                             \  
                                                                             |  
                                                                             C
43        1200171                                     ...C...........C...T..CA.A  1200197
                                                                          \     
                                                                          |     
                                                                          G
43        393882                         .........A..C.T.C...........CT.....CAAA  393921
                                                                          \     
                                                                          |     
                                                                          G
43        403152                         .........A..C.T.C...........CT.....CAAA  403191
                                                                          \     
                                                                          |     
                                                                          G
43        2347054                     ...............C...C...........A..........  2347096
                                                                         \      
                                                                         |      
                                                                         T
43        4664387                      ...T..TG.......G..A...........C......G...  4664428
                                                                          \     
                                                                          |     
                                                                          G
43        380626                       ..C....G......C..TC..T......T.C......G...  380585
                                                                          \     
                                                                          |     
                                                                          G
43        872395                       ..C...........C...TG..AA.G....CT..T......  872354
                                                                          \     
                                                                          |     
                                                                          G
43        4814299                       ..............G..C...................A..  4814339
                                                                          \     
                                                                          |     
                                                                          C
43        926359                        .......CA....C...C...........C..........  926319
                                                                          \     
                                                                          |     
                                                                          G
43        2882286                       .............C...CC...A...C..C..TG......  2882326
                                                                          \     
                                                                          |     
                                                                          G
43        4060949                           .........C..TC..T........C...GG..T..  4060985
                                                                              \ 
                                                                              | 
                                                                              A
43        2024870                       ...A...CA.....G..AGTT........C..........  2024910
                                                                          \     
                                                                          |     
                                                                          G
43        2431062                       .....TG......CTT.CT..........C..A..C....  2431022
                                                                          \     
                                                                          |     
                                                                          G
43        2615534                      ..............C...TG...T.....TG......CT..  2615575
                                                                         \      
                                                                         |      
                                                                         A
43        2722535                      ..C...T........G..AG..........C..T...CA..  2722494
                                                                         \      
                                                                         |      
                                                                         G
43        4554632                        ............C...C....T......C..TG......  4554593
                                                                          \     
                                                                          |     
                                                                          G
43        3604665                                ....C...T...........C...T......  3604696
                                                                          \     
                                                                          |     
                                                                          G
43        1554555                        ....T.CA..A..G..C..T..............C..A.  1554594
                                                                          \     
                                                                          |     
                                                                          G
43        4075168                         .....C.....CT..TG........T........CA..  4075130
                                                                          \     
                                                                          |     
                                                                          G
43        206427                           ...........G..C.....A.....C......G...  206464
                                                                          \     
                                                                          |     
                                                                          T
43        5024020                          ....A.....CT..TG..........C..........  5024057
                                                                          \     
                                                                          |     
                                                                          G
43        5027783                          ....A.....CT..TG..........C..........  5027820
                                                                          \     
                                                                          |     
                                                                          G
43        1776031                          .........A....AG...A......C..A.......  1776068
                                                                         \      
                                                                         |      
                                                                         G
43        3835713                          .....T....C...C...........C......CA..  3835676
                                                                         \      
                                                                         |      
                                                                         A
43        775969                           ..T...A.......C...........C......G...  776007
                                                                         \  \   
                                                                         |  |   
                                                                         A  G
43        3932585                          ......A..A.G.......A.....TG......CA..  3932548
                                                                         \      
                                                                         |      
                                                                         T
43        1180744                      ......TG......C...CG..........A.TGG......  1180703
                                                                   \            
                                                                   |            
                                                                   A
43        2480164                           ..T......AT..C.T.........C..T...CT..  2480128
                                                                         \      
                                                                         |      
                                                                         G
43        4477417                             ........G..TG........TTC.......A.A  4477383
                                                                         \      
                                                                         |      
                                                                         C
43        658109                                            .........C..T.......  658089
                                                                         \      
                                                                         |      
                                                                         G
43        2842137                                 .......C.G.A.......C.........A  2842167
                                                                         \      
                                                                         |      
                                                                         C
43        4700072                      ............A..G..C...........C....A.....  4700114
                                                  \                          \  
                                                  |                          |  
                                                  A                          T
43        822534                              .....AA.G..C..........AC..........  822568
                                                                         \      
                                                                         |      
                                                                         T
43        862798                              .....AA.G..C..........AC..........  862832
                                                                         \      
                                                                         |      
                                                                         T
43        4186733                              ......C....G....C.G...C......CT..  4186700
                                                                          \     
                                                                          |     
                                                                          G
43        424533                               ......C.A..G...T......C......CT..  424566
                                                                          \     
                                                                          |     
                                                                          A
43        5159652                                           ............TG......  5159672
                                                                          \     
                                                                          |     
                                                                          G
43        4531080                                .....G..T...........C..GG......  4531049
                                                                          \     
                                                                          |     
                                                                          G
43        5014354                                ..T.....C...........C...G......  5014323
                                                                          \     
                                                                          |     
                                                                          G
43        102379                                 .....G.CC....A......C..A.......  102348
                                                                          \     
                                                                          |     
                                                                          A
43        764322                                .........AG..........C..........  764356
                                                                \         \     
                                                                |         |     
                                                               GT         G
43        2201666                                      ..T......................  2201691
                                                                          \     
                                                                          |     
                                                                          G
34        5071865                                                       ........  5071858
34        3004157                      ......A.......C...TG........T............  3004116
                                                                          \     
                                                                          |     
                                                                          A
34        5145284                     .......TGCC....C...C...A-.G.C.........CA..  5145243
                                                                          \     
                                                                          |     
                                                                          A
34        5154574                     .......TGCC....C...C...A-.G.C.........CA..  5154533
                                                                          \     
                                                                          |     
                                                                          A
34        5062917                             ...C....C.T.-....CC....C.A........  5062950
                                                                         \      
                                                                         |      
                                                                         C
34        5232707                               .....C...CT....A...T.C..T...CT..  5232675
                                                                         \      
                                                                         |      
                                                                         G
34        5044790                                          ..........C....A..T..  5044769
                                                                              \ 
                                                                              | 
                                                                              A
34        5236259                              ..C....G..CC.....G....A...T.C.C..  5236292
                                                                              \ 
                                                                              | 
                                                                              A
34        1635878              .....T.A.....-.........G..TG....C.......TGGA.A...  1635830
                                                                     \          
                                                                     |          
                                                                     C
34        4988606                              ....A..G..T.T................CT.A  4988639
                                                                         \      
                                                                         |      
                                                                         T
34        1483392                          ............TGTGTG........C.......A..  1483429
                                                                         \      
                                                                         |      
                                                                         T
34        15569                                           ...........C..T.......  15591
                                                                         \      
                                                                         |      
                                                                         G
34        1085007                   ..A...A..........C...TG...A......C..TG......  1085051
                                                                          \     
                                                                          |     
                                                                          G
34        3143610                                          ..........C..........  3143631
                                                                          \     
                                                                          |     
                                                                          G
34        5443703   .A........TA......G..CA..TG......CT..C......G.....G.....CAA.  5443767
                                 \                                        \     
                                 |                                        |     
                              TCAA                                        G
34        3415626                      ....A....A....C...TG.A......T.C....A..TT.  3415667
                                                                           \    
                                                                           |    
                                                                           G
34        1968319   C........AAC...-..A......A..A....C...TG...C....T.C......C...  1968379
                            \                                             \     
                            |                                             |     
                            G                                             A
34        401233                    ...........CA....C...TG......G...A..G.......  401277
                                                                          \     
                                                                          |     
                                                                          G
34        706504                                          ...........C....G.....  706482
                                                                             \  
                                                                             |  
                                                                             T
34        4864135                      ..............C.TGT....A......C.T..G..A..  4864176
                                                                             \  
                                                                             |  
                                                                             C
34        5216241                                         ......C.C..C......C...  5216220
34        5101272                      ........CA.....G..TG.................AA..  5101230
                                                        \                 \     
                                                        |                 |     
                                                        C                 A
34        1522699                           .........GG..C.T..A......C....G.....  1522663
                                                                             \  
                                                                             |  
                                                                             T
34        960430                      ..T......CA....C...CG..........C..TG..CA..  960388
                                                                          \     
                                                                          |     
                                                                          G
34        5178728                         .....CA..A..G..TG...A......C....A..T..  5178766
                                                                              \ 
                                                                              | 
                                                                              A
34        5107209                       ...A.....A...C...C...........C..T.......  5107169
                                                                          \     
                                                                          |     
                                                                          A
34        5191316                      ........C.....CG..C......C....C......C...  5191275
                                                                          \     
                                                                          |     
                                                                          G
34        5204478                      ........C.....CG..C......C....C......C...  5204437
                                                                          \     
                                                                          |     
                                                                          G
34        5447528                      .....A.CC.....CT..TG.........TC..........  5447487
                                                                          \     
                                                                          |     
                                                                          G
34        699108                       .......G....T..G..C.T.........C..TG......  699067
                                                                          \     
                                                                          |     
                                                                          G
34        5198412                      ........CA....C...TG..........C.....CCA..  5198453
                                                                          \     
                                                                          |     
                                                                          A
34        687183                       ......TG......C...C...........C......A.AA  687224
                                                                          \     
                                                                          |     
                                                                          G
34        5037730                      ......A.......C...CG..........C.A....CA..  5037771
                                                                          \     
                                                                          |     
                                                                          A
34        5309611                    ........TG......C...C...........C..GG..CA..  5309654
                                                                        \       
                                                                        |       
                                                                        T
34        798413                                 .....G..TG..........A.TG......A  798444
                                                                    \           
                                                                    |           
                                                                    T
34        802368                                 .....G..TG..........A.TG......A  802399
                                                                    \           
                                                                    |           
                                                                    T
34        417256                        .....TG.A....C...AG.G..C.....C..AG......  417296
                                                                          \     
                                                                          |     
                                                                          G
34        1980731                          .....A.....G..C....A...........A..T..  1980768
                                                                             \  
                                                                             |  
                                                                             C
34        4185937                      ...............G..CGT.........C.A....C..A  4185978
                                                                         \      
                                                                         |      
                                                                         A
34        4262772                       ....A..G.....C.T..G.ACA......C..........  4262732
                                                                          \     
                                                                          |     
                                                                          G
34        3780366                        .......T....CC..TG.........TC..........  3780405
                                                                          \     
                                                                          |     
                                                                          G
34        5223531                       ..............GTGC..A.............T.CA..  5223571
                                                                         \      
                                                                         |      
                                                                         T
34        3340149                        ....TG.......GT.AG..........C......CC..  3340110
                                                                          \     
                                                                          |     
                                                                          G
34        3421247                        ......CA........TG.TG.....T.C........A.  3421286
                                                                          \     
                                                                          |     
                                                                          G
34        3424472                        ......CA........TG.TG.....T.C........A.  3424511
                                                                          \     
                                                                          |     
                                                                          G
34        3021924                        ............C.TGC.........T.C..TG..CA..  3021885
                                                                          \     
                                                                          |     
                                                                          G
34        3027910                        ............C.TGC.........T.C..TG..CA..  3027871
                                                                          \     
                                                                          |     
                                                                          G
34        4093251                       .....TG..A...C...C...........C...G..CA..  4093291
                                                                         \      
                                                                         |      
                                                                         T
34        3829302                          ....CA....C...T..T...T....C..........  3829265
                                                                          \     
                                                                          |     
                                                                          A
34        3928162                             .......C...TG.........TC....G.....  3928128
                                                                             \  
                                                                             |  
                                                                             A
34        5366924                                         ....A......C..G.......  5366902
                                                                         \      
                                                                         |      
                                                                         G
34        4742470                          ....C.....G...C....A......C..A.......  4742507
                                                                         \      
                                                                         |      
                                                                         G
34        4671160                          ....AA.....G..C...........C..T...CA..  4671197
                                                                         \      
                                                                         |      
                                                                         G
34        1187841                               ...T..G..TG..........C....G..T..  1187873
                                                                              \ 
                                                                              | 
                                                                              A
34        720196                            .........AG.TCG...T......C...G..CA..  720160
                                                                          \     
                                                                          |     
                                                                          G
34        2555542                          ....CA....C...TG..........C.AT...G...  2555579
                                                                         \      
                                                                         |      
                                                                         G
34        670961                             .........C..CG..........C..........  670996
                                                                          \     
                                                                          |     
                                                                          G
34        4384244                            ........C...T...........C......GT..  4384279
                                                                          \     
                                                                          |     
                                                                          G
34        757651                           ....C.....C...C..............GG...T.A  757688
                                                                        \       
                                                                        |       
                                                                        T
34        880988                           ..T....G....T.C...........C..GG..G...  880951
                                                                        \       
                                                                        |       
                                                                        T
34        5090099                            .........G..TG................CCA..  5090064
                                                                         \      
                                                                         |      
                                                                         T
34        4546198                                ....GG..T...........C....G.....  4546167
                                                                             \  
                                                                             |  
                                                                             T
34        4709754                                .....G..TG..........C..T.......  4709785
                                                                         \      
                                                                         |      
                                                                         G
34        4714145                                .....G..TG..........C..T.......  4714176
                                                                         \      
                                                                         |      
                                                                         G
34        1700853                              ..........C...........C........A.  1700820
                                                                          \     
                                                                          |     
                                                                          G
34        2927499                              ........T.C...........C........A.  2927466
                                                                          \     
                                                                          |     
                                                                          G
34        4760549                                   ..G..C...........C.....C....  4760577
                                                                          \     
                                                                          |     
                                                                          G
34        5515132                                ....C........C..G...C...C..C...  5515163
                                                                          \     
                                                                          |     
                                                                          T
34        2338141                                .....G..T.T..A......C..........  2338110
                                                                          \     
                                                                          |     
                                                                          A
34        4571175                      ..C.................T...G...T....GG..CA..  4571217
                                                          \             \       
                                                          |             |       
                                                          C             T
34        5369477                               .....CG..CG..........C......G...  5369514
                                                                          \     
                                                                          |     
                                                                     TCTGAT
34        2690363                               .........TG........A.C........T.  2690331
                                                                          \     
                                                                          |     
                                                                          G
34        728841                                 ....C...CG.................C...  728810
                                                                          \     
                                                                          |     
                                                                          A
34        56329                               ...A....G..C...........C..GG....A.  56295
                                                                        \       
                                                                        |       
                                                                        T
34        5230797                                 ....G...G.....C....C..T...C...  5230827
                                                                         \      
                                                                         |      
                                                                         G
34        2281194                                ....C...TG.........TC..........  2281225
                                                                          \     
                                                                          |     
                                                                          G
34        2287186                                ....C...TG.........TC..........  2287217
                                                                          \     
                                                                          |     
                                                                          G
34        4921949                                 ...C....C...T......C...G..CA..  4921919
                                                                          \     
                                                                          |     
                                                                          G
34        4927277                                 ...C....C...T......C...G..CA..  4927247
                                                                          \     
                                                                          |     
                                                                          G
34        5032959                      ...........C.---..CG.....C....C......CA..  5032921
                                                                          \     
                                                                          |     
                                                                          G
34        4436888                                 .......CTG..A......C.........A  4436918
                                                                          \     
                                                                          |     
                                                                          G
34        4424216                                 .......CTG..A......C......C..A  4424246
                                                                          \     
                                                                          |     
                                                                          G
34        1568624                                 ...C...TG..........C...T......  1568594
                                                                          \     
                                                                          |     
                                                                          G
34        3795693                                 .......T..............G.......  3795723
                                                                        \       
                                                                        |       
                                                                        T
34        3804038                                 .......T..............G.......  3804068
                                                                        \       
                                                                        |       
                                                                        T
34        3813416                                 .......T..............G.......  3813446
                                                                        \       
                                                                        |       
                                                                        T
28        83192                     ..A.............ACG.TTG..........C....A.C.A.  83236
                                                                         \      
                                                                         |      
                                                                         T
28        5785862                   ..A...T....CA....C....G..........C.CAG..C...  5785819
28        5791881                   ..A...T....CA....C....G..........C.CAG..C...  5791838
28        3621435                                                  ........CA...  3621448
                                                                         \      
                                                                         |      
                                                                         T
28        3622229                                                  ........CA...  3622242
                                                                         \      
                                                                         |      
                                                                         T
28        3255177                      .....A..CA.A...G..C...........C....GC....  3255217
28        2452818                      ......A.G.A....G..CG...T......C..TG..CA..  2452778
28        5316648                                ....C...C..T..G.....C.A..A.....  5316680
                                                                         \      
                                                                         |      
                                                                        TA
28        2364589                      ...A.........CCC.GTG........T.C...C.C....  2364549
28        4834044                                                       ........  4834037
28        2227335                              ......C...TG...A.GG...C...T.C....  2227302
                                                                             \  
                                                                             |  
                                                                             A
28        1710102                      .............T.G..TG..........A....GC....  1710142
28        25898                                          ........G.T.C.........A  25875
                                                                         \      
                                                                         |      
                                                                         T
28        2387837                      ....A...CA....CC..T...........C..TG..CA..  2387797
28        2430187                      ........C.....CT..C....A......C..TGGC.T..  2430147
28        3186534                      ..C.....C..A.AC...CG..........C..GG..C...  3186574
28        1135120                          ......A...CT..TG.....T....C..TGT.....  1135084
28        2491995                                          ..........C...G..G...  2491974
                                                                          \     
                                                                          |     
                                                                          G
28        794803                                          ..........AG........A.  794781
                                                                          \     
                                                                          |     
                                                                          A
28        116101                               ..........TG...A.....TC..T...CT..  116068
                                                                          \     
                                                                          |     
                                                                          G
28        804458                                 .....G..TTT.......T.....T......  804489
                                                                          \     
                                                                          |     
                                                                          G
28        592080                ......--.....TG...C......TG...A......C..T.......  592126
                                                                         \      
                                                                         |      
                                                                         G
28        1400425                                .....T...GT........AC......G...  1400456
                                                                          \     
                                                                          |     
                                                                          A
28        2975287                                                     ....AC....  2975278
28        3417693                          ..T..A..C.C...C...........C.AT....A..  3417729
28        2786894                        ......CA....CT..CG.....G....C...GAC....  2786932
28        3515094                   ..A.......G.A.....G.CTC..........C.........A  3515050
                                                                          \     
                                                                          |     
                                                                          G
28        3467970                 ...C.........CA....C...CG..........C......CA..  3467924
                                                                          \     
                                                                          |     
                                                                          G
28        1041936                          .....A.....G..TG.T......A.C...T......  1041973
                                                                          \     
                                                                          |     
                                                                          G
28        3181104                         .....G.A....G..C...........C....AC.C..  3181141
28        3225645                      ........CT...-.G..CG.....C....C...C..CA..  3225685
                                                                          \     
                                                                          |     
                                                                          G
28        3233954                      ........CT...-.G..CG.....C....C...C..CA..  3233994
                                                                          \     
                                                                          |     
                                                                          G
28        670782                                   ....T.A...........C...T......  670813
                                                                          \     
                                                                          |     
                                                                        AAT
28        1252789                      ..A...TG..C.A..G..C...........C......CA.C  1252748
                                                                          \     
                                                                          |     
                                                                          G
28        671687                                  .....T.A.....C.....C...T......  671655
                                                                          \     
                                                                          |     
                                                                        AAT
28        1396020                                 ....G..C....A....T.C......A...  1396050
                                                                          \     
                                                                          |     
                                                                          A
28        3046194                              .......G..C......C....C..T.......  3046227
                                                                         \      
                                                                         |      
                                                                         G
28        539609                     .......A....T...AC..TG.........TC..A......A  539652
                                                                          \     
                                                                          |     
                                                                          A
28        3234949                                     ...C.....C.....C...C..G...  3234975
                                                                          \     
                                                                          |     
                                                                          G
28        4747084                                           .....G.T.C......CA..  4747064
                                                                         \      
                                                                         |      
                                                                         T
28        4750851                                           .....G.T.C......CA..  4750831
                                                                         \      
                                                                         |      
                                                                         T
28        5595786                              .......C..TG..........C..------..  5595760
28        5598455                              .......C..TG..........C..------..  5598429
28        5813408                                             .......C......CT..  5813390
                                                                          \     
                                                                          |     
                                                                          T
28        3132554                      ......TGC.....GG...G....G.....C......G...  3132513
                                                                          \     
                                                                          |     
                                                                          A
28        3319452                           .......ACC...C...........C...C..CAA.  3319487
28        4841298                ....CA...............G..TG.....T...TC....AC....  4841249
                                                                \               
                                                                |               
                                                              CTG
28        2902891                                        ....G.A.....C..G...CA..  2902914
                                                                       \        
                                                                       |        
                                                                       A
28        3627215                               .....C...C..........TC......GA..  3627183
                                                                         \      
                                                                         |      
                                                                         G
28        517283                                   ..G...CG..........C..T...CA..  517311
28        5259587      ..A...A.A...A.TA.............AC...C.....A........GG..CA..  5259530
                                                                        \       
                                                                        |       
                                                                        T
28        4849985                         .....C.........C.....C..C..C..........  4849947
                                                                          \     
                                                                          |     
                                                                          A
28        1041581                                ..T..G..C...........C...T......  1041612
                                                                             \  
                                                                             |  
                                                                             T
28        816215                           ....G.A.......T..T...G....C..........  816178
                                                                          \     
                                                                          |     
                                                                          A
28        594336                        ....A.........G..CT...A......C....A.....  594376
                                                                             \  
                                                                             |  
                                                                             T
28        961152                       ......T.......C...TG...A.............CA..  961111
                                                                         \      
                                                                         |      
                                                                         A
28        3006526                                     ...C...........C..T...CA..  3006500
                                                                         \      
                                                                         |      
                                                                         G
28        655503                                           ..........C......CA..  655482
                                                                         \      
                                                                         |      
                                                                         T
28        1958994                                               .....C......CA..  1959010
                                                                         \      
                                                                         |      
                                                                         T
28        3623534                       .........A....G.GC...........C......CAA.  3623494
                                                                          \     
                                                                          |     
                                                                          A
28        5501647                                     ...C...........C....AC....  5501672
28        2210558                                ....C...TG..........C........A.  2210527
                                                                         \      
                                                                         |      
                                                                         T
28        938852          ...T.T....TTA....A.TT.......G.TT...........C......CA..  938906
                                                                         \      
                                                                         |      
                                                                         T
28        1289747                                          ...A....TTC......CA..  1289726
                                                                         \      
                                                                         |      
                                                                         T
28        4301003                                                ....C......G...  4301018
                                                                          \     
                                                                          |     
                                                                          G
28        5612232        ....AA.G...G.G..CC....CA.....G.CCG...........G.------..  5612184
28        1490571                                ....C...TG...A......AGTGG......  1490601
28        1510855                                ....C...TG...A......AGTGG......  1510885
28        2217150                                     ....GT....GT...C...CA.....  2217175
28        3347456                          ....CA.....G.TC.T....G....C..A...CC..  3347419
                                                                         \      
                                                                         |      
                                                                         T
28        4585848                                ....C...C...........C......CC..  4585879
                                                                          \     
                                                                          |     
                                                                          G
28        4561497                      .......GC.....C....G.....C....C..TG..A...  4561538
                                                                          \     
                                                                          |     
                                                                          G
28        2366507                              ......CG..C...........C......G...  2366540
                                                                         \      
                                                                         |      
                                                                         G
28        424802                                           .....G.....G.........  424823
                                                                         \      
                                                                         |      
                                                                         T
28        2154212                          ....G......G..TG.....C....C......CA..  2154175
                                                                         \      
                                                                         |      
                                                                         T
28        2164017                          ....G......G..TG.....C....C......CA..  2163980
                                                                         \      
                                                                         |      
                                                                         T
28        3749489                                         ...........C..........  3749467
                                                                         \      
                                                                         |      
                                                                         T
28        524305                          ...........C...T..T........C........A.  524343
                                                                         \      
                                                                         |      
                                                                         T
28        1351219                                   ..G..C...........C..........  1351247
                                                                          \     
                                                                          |     
                                                                          A
28        2210838                                ........TG..........C..G.G.....  2210869
                                                                             \  
                                                                             |  
                                                                             T
28        2272111                                                         .....A  2272116
28        4985476                               ......G..C.T.........-....AC....  4985445
                                                                              \ 
                                                                              | 
                                                                              A
28        5333915                                          .........TC......G...  5333894
                                                                          \     
                                                                          |     
                                                                          G
28        2397876                      ......T.......CC..TG.......A........ACA..  2397835
                                                                          \     
                                                                          |     
                                                                          A
28        3117523                       .......CA.C.AC...TG...C......C..AGG..C..  3117483
                                                                              \ 
                                                                              | 
                                                                              A
28        5027463                                                           ..A.  5027466
28        5328663                                .....G..TG...T......C..A...CA.T  5328694
                                                                         \      
                                                                         |      
                                                                         G
28        368758                       ........A......G..CC..........C..TG..CA..  368799
                                                                          \     
                                                                          |     
                                                                          G
28        3345754                                            ......T.C..A...G.A.  3345735
                                                                         \      
                                                                         |      
                                                                         T
28        225779                                  ....G..TG..................A..  225809
                                                                         \      
                                                                         |      
                                                                         A
28        2760297                        .......A.....G...G.....G....C....A..CA.  2760259
28        3572093                ....CC.....C.GCA....C...C........C..C..........  3572140
                                                                          \     
                                                                          |     
                                                                          G
28        1569828                      ..C...........C...AG....C.....C......CA..  1569869
                                                                         \      
                                                                         |      
                                                                         A
28        562039                       ......TG..........C...........C.C..G..A..  561996
                                                      \                  \      
                                                      |                  |      
                                                     GC                  T
28        2756897                                         ..A........C..........  2756875
                                                                          \     
                                                                          |     
                                                                          A
28        1368577                              ......C...TG...A......C..T.......  1368544
                                                                         \      
                                                                         |      
                                                                         G
28        1906405                      ..A...........CG.GA......G.A..C......CA..  1906446
                                                                          \     
                                                                          |     
                                                                          A
28        2273574                               ......G..C...---...T.C..T..C....  2273603
                                                                         \      
                                                                         |      
                                                                         G
28        2277257                               ......G..C...---...T.C..T..C....  2277286
                                                                         \      
                                                                         |      
                                                                         G
28        3353634                                     ...C..A........C..........  3353608
                                                                          \     
                                                                          |     
                                                                          G
28        3468596                                 ....G..TG..CA...C..C.....GA...  3468626
                                                                          \     
                                                                          |     
                                                                          A
28        4437130                      ..A.....CT.....G..C.....--....C..T...C...  4437169
                                                                         \      
                                                                         |      
                                                                         G
28        858651                           ..........C..TC........AA.C......CA..  858688
                                                                         \      
                                                                         |      
                                                                         C
28        872782    .........T.T..AG.TA......TGCA....C...C.T.........C....G.....  872721
                                \                                            \  
                                |                                            |  
                                A                                            T
28        1219967                                     ......T........C..T...AT..  1219993
                                                                         \      
                                                                         |      
                                                                         G
28        2498978                                             .......C........A.  2498996
                                                                         \      
                                                                         |      
                                                                         T
28        3430614                                           .........C...T......  3430594
                                                                          \     
                                                                          |     
                                                                          G
28        449750                           .........A..T.CC..........C.C........  449787
                                                                         \      
                                                                         |      
                                                                         T
28        2510123                                        .......C....C......CA..  2510100
                                                                          \     
                                                                          |     
                                                                          G
28        2993009                                 ...C...TG..........C....GCCA..  2993038
28        601142                           ....CT.....G..C.TG.......TC...TA.....  601105
                                                                            \   
                                                                            |   
                                                                            C
28        4245559                          ...G......CG..C.....GG....-......CAA.  4245523
                                                                         \      
                                                                         |      
                                                                         G
28        511602                      ....CA.....C...G...TG...A.....TC.A...A....  511644
                                                                         \      
                                                                         |      
                                                                         T
28        514540                      ....CA.....C...G...TG...A.....TC.A...A....  514582
                                                                         \      
                                                                         |      
                                                                         T
28        2906429                      ..............C....G..........C......CA.A  2906470
                                                                          \     
                                                                          |     
                                                                          G
28        2907658                      ..............C....G..........C......CA.A  2907699
                                                                          \     
                                                                          |     
                                                                          G
28        1804214                      ..A..A........C...C...........C......CA..  1804255
                                                                          \     
                                                                          |     
                                                                          G
28        1297373                          ..............C..TCA......C......CA..  1297410
                                                                         \      
                                                                         |      
                                                                         A
28        617875                       .......C.....AC...C.........A........--..  617914
                                                                         \      
                                                                         |      
                                                                         T
28        2203932                                  ...G..C.....C...G.C..A..CC...  2203961
                                                                         \      
                                                                         |      
                                                                         G
28        4529819                                .....G..C...........C......CCA.  4529850
                                                                         \      
                                                                         |      
                                                                         G
28        3623740                               .....CG..TG..........C.AT...G...  3623772
                                                                         \      
                                                                         |      
                                                                         G
28        3633232                                                           ....  3633235
28        4706838                        .....GCA.....G..C...........CC.T.......  4706877
                                                                         \      
                                                                         |      
                                                                         G
28        3748742                     .......TGC.....C...T..T.C......C......CT..  3748700
                                                                         \      
                                                                         |      
                                                                         T
28        571636                      .......TGCA...A.G..C................A..T..  571595
28        582444                      .......TGCA...A.G..C................A..T..  582403
28        2359600                      ........CC.....G..C......CGC..C......C...  2359641
                                                                          \     
                                                                          |     
                                                                          G
28        2546173              ..G.......CA..GG......CG..C...........C......CA..  2546223
                                                                          \     
                                                                          |     
                                                                         AG
28        1551221                                 ...C....G..........C......CT..  1551251
                                                                          \     
                                                                          |     
                                                                          G
28        2165599              .....TTG......TG.......G..CG.....G.......TG..CA..  2165648
                                                                          \     
                                                                          |     
                                                                          G
28        276058                           ...G.......GT.T.T.........C..........  276021
                                                                         \      
                                                                         |      
                                                                         T
28        3042980                                .....G..C...........C......G...  3042949
                                                                          \     
                                                                          |     
                                                                          G
28        2634616                      ..............G-...G.--.......C.A.T.C.C..  2634654
                                                                              \ 
                                                                              | 
                                                                              A
28        4569188               ......A..CA.A..C.....C...C..........TC..........  4569140
                                                                          \     
                                                                          |     
                                                                          G
28        1730837               ..G...AC......G.T....C...C.........T.C.....C....  1730789
                                                                          \     
                                                                          |     
                                                                          G
28        2261233                                          ..........C..T...CCA.  2261212
                                                                         \      
                                                                         |      
                                                                         G
28        2532044                                                  ..A..T.......  2532032
28        145635                                           ....A.....C..GG..CA..  145615
28        3673423                                                              .  3673423
28        13261           ...A....G.CT...CA......A...C...C...........A.TA.......  13315
                                                                   \            
                                                                   |            
                                                                   C
28        2530367                              .......G..CG..........C......CAA.  2530400
                                                                          \     
                                                                          |     
                                                                          G
28        3130693                         .....C.....C...--...C...C.TC.CT..C....  3130728
28        5801980                      ..............C...C...........C...T..A.A.  5801939
                                                                        \       
                                                                        |       
                                                                        C
28        1441136                                 ...C...C...........C.......A..  1441106
                                                                          \     
                                                                          |     
                                                                          A
28        1796994                    .....A..T..A.....G..TG..........C....G.A...  1796951
                                                                             \  
                                                                             |  
                                                                             C
28        4802357                      ..C.....CT....CG..TG..G.....G.C....G..CT.  4802316
                                                                               \
                                                                               |
                                                                               A
28        5550016                                ..A..G..C...........C.......T..  5549985
                                                                         \      
                                                                         |      
                                                                         C
28        4337701                        ....TG.................CC...C......CA..  4337662
                                                                        \       
                                                                        |       
                                                                        C
28        4353838                        ....TG.................CC...C......CA..  4353799
                                                                        \       
                                                                        |       
                                                                        C
28        4504949                     ...C....GC.....CC..C......C....C...G.C.C..  4504991
                                                                              \ 
                                                                              | 
                                                                              C
28        4863343                               .....C...C.........TGC..TG......  4863375
                                                                          \     
                                                                          |     
                                                                          G
28        5711863                 ....A.......G.......G..C...........C......CCT.  5711909
                                                                         \      
                                                                         |      
                                                                         G
28        943911                                           ..........C..........  943932
                                                                         \      
                                                                         |      
                                                                         G
28        3634510                               .....CG..C......C....C...G..C...  3634478
                                                                          \     
                                                                          |     
                                                                          G
28        1206875                  ...G..CT....CT....C...TGT.........C......CA..  1206830
                                                                          \     
                                                                          |     
                                                                          G
28        3377315                                                        ...A...  3377321
28        4954981                   ..A........C.....CG..C...........C..........  4954937
                                                                          \     
                                                                          |     
                                                                          G
28        975758                           ..........C.A.T.........T.C..........  975721
                                                                         \      
                                                                         |      
                                                                         T
28        5069983   .........T.-----.C...............C...TG...A......C..........  5069928
                                                                          \     
                                                                          |     
                                                                          G
28        502313                                   ......C...........C..TG...C..  502342
                                                                          \     
                                                                          |     
                                                                          G
28        838590                                 ......T.-...........C..T.......  838560
                                                                         \      
                                                                         |      
                                                                         G
28        840405                                 ......T.-...........C..T.......  840375
                                                                         \      
                                                                         |      
                                                                         G
28        224493                           ....CA.....G..TG..........C.....A....  224456
                                                                          \     
                                                                          |     
                                                                          G
28        2463996                   ..A........CA....CG..C.........T.AG.....CA..  2464040
                                                                          \     
                                                                          |     
                                                                          G
28        3045787                   ..A...T....CA....CG..CGG..A....A............  3045743
                                                                          \     
                                                                          |     
                                                                          G
28        792231                       ........CA....C...TG...A......C....A.....  792190
                                                                             \  
                                                                             |  
                                                                             T
28        2433121                  ...A..A...........C...CG..........C...G..CC..  2433166
                                                                         \      
                                                                         |      
                                                                         G
28        3605824                  ...A........CA....C...TG...C.....TC..T.......  3605869
                                                                         \      
                                                                         |      
                                                                         T
28        300461                    ..A.....A..CA....C.T.TG...A......C..........  300417
                                                                          \     
                                                                          |     
                                                                          G
28        310419                    ..A.....A..CA....C.T.TG...A......C..........  310375
                                                                          \     
                                                                          |     
                                                                          G
28        503567                    ..G....A..........G..TG........T.C..G..C....  503611
                                                                          \     
                                                                          |     
                                                                          G
28        1095571                   ..A......TG.....ACGA.TG..........C......CA..  1095615
                                                                          \     
                                                                          |     
                                                                          A
28        1097997                   ..A......TG.....ACGA.TG..........C......CA..  1098041
                                                                          \     
                                                                          |     
                                                                          A
28        4704567                                      ..C...........C......C...  4704592
                                                                         \      
                                                                         |      
                                                                         A
28        4753688                                           .........C...G......  4753668
                                                                        \       
                                                                        |       
                                                                        T
28        4756057                                           .........C...G......  4756037
                                                                        \       
                                                                        |       
                                                                        T
28        951102                       ...A.........A.GA.TGT...C.....C..TG..CA..  951143
                                                                          \     
                                                                          |     
                                                                          G
28        2259223                          ...G.....--....G....G.....C...G..CT..  2259188
                                                                          \     
                                                                          |     
                                                                          G
28        3266233                      ..C.....CA.G..C...TG..........C...G..CA..  3266192
                                                                          \     
                                                                          |     
                                                                          G
28        5828850                   ..A..C....C..A...GG.TCG.....C....C...G......  5828894
                                                                          \     
                                                                          |     
                                                                          G
28        2580010                                         ....A..G...C......CA..  2580032
                                                                         \      
                                                                         |      
                                                                         T
28        3018756                   ..A.........AA...C...TT........G.C..T...CA..  3018801
                                                                         \      
                                                                         |      
                                                                        TA
28        1393958                          ........A..G..C...........C..A.T..A..  1393995
                                                                         \      
                                                                         |      
                                                                         G
28        2434620                          ....C.....C...C......C....C...G......  2434583
                                                                          \     
                                                                          |     
                                                                          T
28        5027224                               ......G..C.T..A......C......CA..  5027192
                                                                          \     
                                                                          |     
                                                                          G
28        4325702         ....A.A...-........TGC.....CC..CG..........CC.........  4325755
                                                                          \     
                                                                          |     
                                                                          G
28        4330674         ....A.A...-........TGC.....CC..CG..........CC.........  4330727
                                                                          \     
                                                                          |     
                                                                          G
28        4601126                                          ..........C..T.......  4601147
                                                                          \     
                                                                          |     
                                                                          G
28        533497                       ..............C...TGT...........TG...CA..  533456
                                                                       \        
                                                                       |        
                                                                       T
28        731679                       ....A...CA......T.C....A......C....G.....  731638
                                                                            \   
                                                                            |   
                                                                            C
28        1708403                           ..........G..TG..........C....A..T..  1708368
28        3015392                                .....G..C.T.........C......C...  3015361
                                                                         \      
                                                                         |      
                                                                         T
28        168788                    ..A.......TCC....C.T..G..............G..CA..  168744
                                                                         \      
                                                                         |      
                                                                         G
28        3704224                                ....C...C......G....C...G..CA..  3704193
                                                                          \     
                                                                          |     
                                                                          G
28        871019                               ....A.C...TG..C.......C....A.....  870986
                                                                             \  
                                                                             |  
                                                                             T
28        3413217                   .....A..A.........G..C...........C..T..A...-  3413260
                                                                         \      
                                                                         |      
                                                                         G
28        3451638                    ....CA......A..C.G..C.T....G....C......CA..  3451595
                                                                          \     
                                                                          |     
                                                                          G
28        3461291                    ....CA......A..C.G..C.T....G....C......CA..  3461248
                                                                          \     
                                                                          |     
                                                                          G
28        4839705                  ...A....A..T........T.C...........C..A...A.AA  4839660
                                                                        \       
                                                                        |       
                                                                        T
28        4840977                          ..A.....C.C..TC..........AC..........  4840940
                                                                          \     
                                                                          |     
                                                                          G
28        327307                   ...A..CA....CA.....G..C...........C..GG......  327262
                                                                        \       
                                                                        |       
                                                                        T
28        534367                       ......TG......CGT.C...........C...G..CT..  534326
                                                                          \     
                                                                          |     
                                                                          G
28        540408                                             ........C..T.G.....  540427
                                                                             \  
                                                                             |  
                                                                             T
28        1882205                                .....G..C.T....C....C......C...  1882236
                                                                          \     
                                                                          |     
                                                                          G
28        2708683    ........TT-..A...A..CA.A........C...CTT.........C......CA..  2708743
                                                  \                       \     
                                                  |                       |     
                                                 GG                       G
28        2060722                                          .....C....C...TA.....  2060702
28        2377113                                          .....GG...C...G......  2377092
                                                                          \     
                                                                          |     
                                                                          G
28        2379552                                          .....GG...C...G......  2379531
                                                                          \     
                                                                          |     
                                                                          G
28        2453695                                          ..........C..T...CA..  2453716
                                                                          \     
                                                                          |     
                                                                          G
28        3567038                      ........CA....CG..C..-..G...G.C......C...  3566998
                                                                          \     
                                                                          |     
                                                                          G
28        4305438                               ......G..CG..........C...G..CA..  4305405
                                                                      \   \     
                                                                      |   |     
                                                                      C   G
28        4309024                               ......G..CG..........C...G..CA..  4308991
                                                                      \   \     
                                                                      |   |     
                                                                      C   G
28        3382801                     ...C.....C.....CG..C.....................A  3382843
                                                                          \     
                                                                          |     
                                                                          G
28        3643431                             ........G..C-..........C..T.......  3643464
                                                                         \      
                                                                         |      
                                                                         G
28        601884                     ....CA....A......G..C...........C......CA..  601841
                                                                         \      
                                                                         |      
                                                                         A
28        1415449                       .......CTA....G..C..T........C...G......  1415409
                                                                          \     
                                                                          |     
                                                                          G
28        2498173                              .......G..C......T...T.......CA..  2498140
                                                                          \     
                                                                          |     
                                                                          A
28        1197998                     ........GCTA...CG..C...........C..........  1197956
                                                                          \     
                                                                          |     
                                                                          G
28        2152681                       .......CA.....G..C........CT.C..........  2152641
                                                                          \     
                                                                          |     
                                                                          G
28        4806337                     ........GC......G..T...A....C..C......G...  4806379
                                                                          \     
                                                                          |     
                                                                          G
28        1471740                      .....TA.........TGC....A..G..TC.......T..  1471781
                                                                         \      
                                                                         |      
                                                                         T
28        4445427                      ..............C..GC.G....CC..AG..........  4445386
                                                                          \     
                                                                          |     
                                                                          A
28        5008766                     ........G......C...TG.....C....C..TG......  5008724
                                                                          \     
                                                                          |     
                                                                          G
28        5746048                                ....CG...G..C............G..TA.  5746078
28        1026027                                  ......C....A......C......C...  1025998
                                                                         \      
                                                                         |      
                                                                         T
28        4968415                     .......TG......C...TG.....C....C...G..CA..  4968373
                                                                          \     
                                                                          |     
                                                                          G
28        415213                    ........A..C.A...C...C...........C..GGT...T.  415257
                                                                        \       
                                                                        |       
                                                                        T
28        415768                    ........A..C.A...C...C...........C..GGT...T.  415812
                                                                        \       
                                                                        |       
                                                                        T
28        613791                           ....CA........T.T..A....A.C..T..C.CC.  613828
                                                                         \      
                                                                         |      
                                                                         G
28        1571396                                .....G..C....A......C..TG..C...  1571427
                                                                          \     
                                                                          |     
                                                                          G
28        4838651                                          .................C...  4838672
                                                                          \     
                                                                          |     
                                                                          G
28        523726                      .........CATG..C...AG..........C......CA..  523768
                                                                          \     
                                                                          |     
                                                                          A
28        2695903                          ..T........G..TG......GA..C..........  2695866
                                                                          \     
                                                                          |     
                                                                          G
28        2706189                     .......TGC....CCC..CC..........C..........  2706147
                                                                          \     
                                                                          |     
                                                                          G
28        3390785                          ..........CG..AG..C.......C....A.....  3390822
                                                                             \  
                                                                             |  
                                                                             T
28        3213630                            ........C...TG......C...C......C...  3213665
                                                                          \     
                                                                          |     
                                                                          G
28        838003                       .....ATG..........C...........C..T.......  837962
                                                                          \     
                                                                          |     
                                                                          A
28        3574359                      ......TG......CG..C...........C......C...  3574400
                                                                          \     
                                                                          |     
                                                                          G
28        1812                         ...A.....A...ACG..TT..........C..........  1771
                                                                          \     
                                                                          |     
                                                                          A
28        440690                       ........CA....C...C....A......C..........  440649
                                                                          \     
                                                                          |     
                                                                          G
28        4193168                      ........C......G..CG..........C......CA..  4193209
                                                                          \     
                                                                          |     
                                                                          G
28        275724                       ...A..........C...TG..........C..T...CT..  275683
                                                                         \      
                                                                         |      
                                                                         G
28        2486124                      ......TG......C.T.T...........C...G..CA..  2486083
                                                                          \     
                                                                          |     
                                                                          T
28        5327160                      .........A.....G..C...........C......CA..  5327201
                                                                          \     
                                                                          |     
                                                                          G
28        1042580                     ..T...........TAG..T...........C......CA..  1042538
                                                                         \      
                                                                         |      
                                                                         G
28        3078371                      ........CA....CG..C...........C....T.....  3078412
                                                                          \     
                                                                          |     
                                                                          G
28        5435554                      ........CA.....T.CTC..........C.A........  5435513
                                                                          \     
                                                                          |     
                                                                          G
28        5023782                      ......TG.......G..T......G....C.A......A.  5023823
                                                                          \     
                                                                          |     
                                                                          G
28        5395844                      ..............C...TG..........C.....C.A..  5395885
                                                                          \     
                                                                          |     
                                                                          G
28        553783                           ..T.......CC..TG........T....TC...C..  553746
                                                                              \ 
                                                                              | 
                                                                              A
28        2221368                      ......T.CAA....G..C.........TTC..........  2221327
                                                                          \     
                                                                          |     
                                                                          G
28        3392303                      ............A.C...TG...A....T.C..G..CA...  3392344
                                                                          \     
                                                                          |     
                                                                          A
28        3516621                      .....ATG......CG..C...........C..G...A..A  3516580
                                                                          \     
                                                                          |     
                                                                          A
28        4978747                      ..C.....CT.....G..C....A......C...G.....A  4978706
                                                                          \     
                                                                          |     
                                                                          G
28        4982271                      ..C.....CT.....G..C....A......C...G.....A  4982230
                                                                          \     
                                                                          |     
                                                                          G
28        613136    .........G..A.GG....G.T...........G..T...........C.T.G..CA..  613199
                              \       \                                  \      
                              |       |                                  |      
                              T      CT                                  T
28        1406657                               ......G..C...........C..TG..CA..  1406625
                                                                          \     
                                                                          |     
                                                                          G
28        3966970                      .............ACG..CG.....C....C......CA..  3966929
                                                                          \     
                                                                          |     
                                                                          G
28        4957608                      ..C....GC....A.G...G.........TC......CA..  4957567
                                                                          \     
                                                                          |     
                                                                          G
28        958438                  ....-......TG.........GC....A...C..C..T...CA..  958483
                                                                          \     
                                                                          |     
                                                                          A
28        4792918                     .......TGG..C...G..C......G....C.......AA.  4792876
                                                                         \      
                                                                         |      
                                                                         G
28        5208149                      .....T........C...TG...A......C...G..CAA.  5208108
                                                                          \     
                                                                          |     
                                                                          G
28        317726                       ......TGC......G..TG..........C..........  317767
                                                                          \     
                                                                          |     
                                                                          G
28        328865                       ..............CT..TG.........TC......CA.A  328824
                                                                          \     
                                                                          |     
                                                                          G
28        747708                           ....A.T....G..TG...A.........T.G..C..  747671
                                                                              \ 
                                                                              | 
                                                                              A
28        874308                                 ....C...TG..........C......CCT.  874277
                                                                          \     
                                                                          |     
                                                                          G
28        1067337                      ....A....A...A..T.C.........A.C..........  1067296
                                                                          \     
                                                                          |     
                                                                          A
28        3540768                          ....C......G..C..........GC....A..C..  3540731
                                                                              \ 
                                                                              | 
                                                                              A
28        4398776                      ........CA.A...G.CCG..........C......C...  4398817
                                                                          \     
                                                                          |     
                                                                          G
28        4415749                      ........CA.A...G.CCG..........C......C...  4415790
                                                                          \     
                                                                          |     
                                                                          G
28        486942                       .....A.T......C...CT....A..C..C.ATG......  486983
                                                                          \     
                                                                          |     
                                                                          G
28        1408376                      ..C.........T.C...TG...T....T.C..TG......  1408335
                                                                          \     
                                                                          |     
                                                                          G
28        2044211                      .....A.GC.....CG..CG..........C.CTG..C...  2044252
                                                                          \     
                                                                          |     
                                                                          G
28        2291271                                                        .......  2291265
28        14815                       ..T............C...C...........C..A.......  14773
                                                                        \       
                                                                        |       
                                                                        T
28        403793                        .................TG......T...C......G.A.  403753
                                                                          \     
                                                                          |     
                                                                          G
28        359517                       ..............C...TG..........C......CA..  359476
                                                                         \      
                                                                         |      
                                                                         A
28        46149                        .......CCA.........G..........C......CA..  46108
                                                                         \      
                                                                         |      
                                                                         T
28        530788                       ...............G..C...........CC.....CA..  530747
                                                                         \      
                                                                         |      
                                                                         T
28        2130584                                ........CC..........C........A.  2130553
                                                                          \     
                                                                          |     
                                                                          A
28        2135823                                ........CC..........C........A.  2135792
                                                                          \     
                                                                          |     
                                                                          A
28        737556                       ......T.CA.....G..C...........C..T.T....A  737597
                                                                         \      
                                                                         |      
                                                                         G
28        813567                           .....T....C...TG..........C....G.....  813604
                                                                             \  
                                                                             |  
                                                                             T
28        113788                       ......TG......C.T.T...........C..T.T....A  113747
                                                                         \      
                                                                         |      
                                                                         G
28        126511                       ................TGCG........G.C......G...  126552
                                                                         \      
                                                                         |      
                                                                         A
28        1295438                      ..............CG..AGT........TC....T.....  1295479
                                                                         \      
                                                                         |      
                                                                         A
28        2162639                       .......CA.....G..C........CT.C..........  2162599
                                                                          \     
                                                                          |     
                                                                          G
28        4458649                              .....TC.T..G..........C.......A..  4458682
                                                                         \      
                                                                         |      
                                                                         T
28        449861                       ........CA....C...T..T........C......G...  449902
                                                                         \      
                                                                         |      
                                                                         T
28        2416057                      ..............CG..CG.....G....C...G..C...  2416098
                                                                         \      
                                                                         |      
                                                                         G
28        2465403                       ..........G.C.G.G.G..C.......C.A....C...  2465443
                                                                          \     
                                                                          |     
                                                                          A
28        34523                        ..A...............TG...A....T.C.TT.......  34564
                                                                         \      
                                                                         |      
                                                                         G
28        3025110                              ......CG..CG..........C......CA..  3025143
                                                                          \     
                                                                          |     
                                                                          G
28        4869054               .....-.A.....TG.....T.G..C..............G...G.A.  4869105
                                                                        \       
                                                                        |       
                                                                    AAACT
28        4856367                      ......T....G...G..CGT....G....C.AT....A..  4856326
                                                                         \      
                                                                         |      
                                                                         G
28        5611313                       .......CA.A..C...CG..........C......CCA.  5611273
                                                                          \     
                                                                          |     
                                                                          G
28        1050447                       ......GCA....C...C...........C..TG...A.A  1050407
                                                                          \     
                                                                          |     
                                                                          G
28        5461437                      .......C.......G.CCG..CA......C..T...CA..  5461478
                                                                         \      
                                                                         |      
                                                                         G
28        3561144                                               .....C.....AA...  3561128
                                                                          \     
                                                                          |     
                                                                          G
28        410660                         ....T.......AG..TG..........C..........  410699
                                                                          \     
                                                                          |     
                                                                          A
28        784858                       ......T...A....G..C............G.GG......  784817
                                                                        \       
                                                                        |       
                                                                        T
28        4813869                       ..T....C.........C..........AC..A..CA...  4813909
                                                                         \      
                                                                         |      
                                                                         G
28        4492200                       .....T.C......G..C...........C..T......-  4492161
                                                                         \      
                                                                         |      
                                                                         G
28        1202893                       .....AG......C...TG...A......C..........  1202933
                                                                         \      
                                                                         |      
                                                                         T
28        562578                       ..C............G..TG.........TC..G...C...  562537
                                                                        \       
                                                                        |       
                                                                        T
28        626267                        .....TG.......G.TCG.....G....A..G.G.....  626307
                                                                         \      
                                                                         |      
                                                                         G
28        2404829                           ...C.....CG..CG...A...........G.....  2404793
                                                                             \  
                                                                             |  
                                                                             T
28        2915762                              ..A....G..C....T......C..AG.C....  2915794
28        3053451                        ...A.G.......G..CG..........C...C..CCA.  3053412
                                                                          \     
                                                                          |     
                                                                          T
28        1524743                        ............C.T.T....A.....AC..........  1524704
                                                                         \      
                                                                         |      
                                                                         T
28        4766941                          ....CA....C...C......G....C.......T..  4766978
                                                                          \     
                                                                          |     
                                                                          G
28        5252776                        ............C...T..T.........CC........  5252736
                                                                         \      
                                                                         |      
                                                                        TA
28        4631781                         ...........C...TG....A...A.C......C...  4631819
                                                                          \     
                                                                          |     
                                                                          G
28        985867                          ......A....C...C.........T.C.....G....  985829
                                                                          \     
                                                                          |     
                                                                          A
28        1005060                         ......A....C...C.........T.C.....G....  1005022
                                                                          \     
                                                                          |     
                                                                          A
28        4749076                         .....C....ACG..TG..........C..TG......  4749114
                                                                          \     
                                                                          |     
                                                                          G
28        4752840                         .....C....ACG..TG..........C..TG......  4752878
                                                                          \     
                                                                          |     
                                                                          G
28        714007                          ............GA.TG.T........C.ATG......  714045
                                                                          \     
                                                                          |     
                                                                          G
28        715291                          ............GA.TG.T........C.ATG......  715329
                                                                          \     
                                                                          |     
                                                                          G
28        2777659                       ..............G..C....A.G....C...C..CA..  2777699
                                                                        \       
                                                                        |       
                                                                        C
28        3366898                          ........A..G.CTG.............GG..C...  3366935
                                                                     \          
                                                                     |          
                                                                     C
28        712977                           ..........C...TG..........C.........A  713014
                                                                          \     
                                                                          |     
                                                                          G
28        3017331                         ...........C...C...........C......CA..  3017369
                                                                         \      
                                                                         |      
                                                                         T
28        566556                           ....CA....C...C....A......C..........  566519
                                                                          \     
                                                                          |     
                                                                          G
28        577363                           ....CA....C...C....A......C..........  577326
                                                                          \     
                                                                          |     
                                                                          G
28        1408735                          ...G.......G..C............GT........  1408698
                                                                          \     
                                                                          |     
                                                                          G
28        5064299                          ....C.A...CG..C..............TG......  5064336
                                                                          \     
                                                                          |     
                                                                          G
28        352353                         ............C...C...........C..G..A..A.  352314
                                                                        \       
                                                                        |       
                                                                        T
28        2488605                          ...G.......GA.TG..............G......  2488568
                                                                          \     
                                                                          |     
                                                                          G
28        1991064                          ........A.C...CG..G.......C........A.  1991101
                                                                          \     
                                                                          |     
                                                                          G
28        3359596                          ..........C...CG...A.............CTAA  3359633
                                                                          \     
                                                                          |     
                                                                          G
28        4960560                          ....CA....C...CG..........C..TG..C...  4960597
                                                                          \     
                                                                          |     
                                                                          G
28        205916                           ..A.....A.CC..TG..........C..........  205953
                                                                          \     
                                                                          |     
                                                                          G
28        4005845                          ....CA....C....G.........TC......CA..  4005808
                                                                          \     
                                                                          |     
                                                                          G
28        180022                           ..A.......C..CC....C..T...C......CA..  179985
                                                                          \     
                                                                          |     
                                                                          A
28        184179                           ..A.......C..CC....C..T...C......CA..  184142
                                                                          \     
                                                                          |     
                                                                          A
28        273756                           ...G......C...TG...A......C...G......  273793
                                                                          \     
                                                                          |     
                                                                          G
28        1219255                          ....A...A.C...C.........T.C..........  1219292
                                                                          \     
                                                                          |     
                                                                          A
28        1417894                          ..........C...TG.....G....C.T..---...  1417927
28        4986647                         ....G......CC..C...........C...G..CA..  4986609
                                                                         \      
                                                                         |      
                                                                         G
28        956497                           ...G.......G..CG.....T.A..C......G...  956534
                                                                          \     
                                                                          |     
                                                                          A
28        1249489                          .....A....C...TG..........C...G......  1249526
                                                                          \     
                                                                          |     
                                                                          G
28        4969468                          ....CA....CC..CT..........C...G..G...  4969505
                                                                          \     
                                                                          |     
                                                                          G
28        941680                           ....CA....C...TG..........C...T....A.  941717
                                                                          \     
                                                                          |     
                                                                          G
28        3550785                          ......A...CC..C...........C.AAG..G...  3550748
                                                                          \     
                                                                          |     
                                                                          G
28        4795493                                ....C...CG..........C....GA....  4795523
28        4947506                                            .....C.....T...CA..  4947487
                                                                         \      
                                                                         |      
                                                                         G
28        4957330                                            .....C.....T...CA..  4957311
                                                                         \      
                                                                         |      
                                                                         G
28        5188578                          ...G.......G..CG........G.C...G..CA..  5188541
                                                                          \     
                                                                          |     
                                                                          G
28        2227195                          ...........G..C...........A..........  2227158
                                                                         \      
                                                                         |      
                                                                         T
28        2001964                              ....A.C...............C...G..CA..  2001931
                                                                          \     
                                                                          |     
                                                                          G
28        319601                           ...........G..C......G..T.C..........  319564
                                                                         \      
                                                                         |      
                                                                         G
28        3394847                                ....C...C...........C..........  3394878
                                                                         \      
                                                                         |      
                                                                         C
28        4182968                              ......C...C...........C....G.....  4182935
                                                                             \  
                                                                             |  
                                                                             G
28        5071931                         ...........C...C....A......C..G.....A.  5071893
                                                                        \       
                                                                        |       
                                                                        T
28        163583                            ...A.........CG..........C......C...  163619
                                                                          \     
                                                                          |     
                                                                          A
28        298405                      ........C.......G..TG..........C....G.....  298450
                                               \                             \  
                                               |                             |  
                                             CGG                             T
28        307741                      ........C.......G..TG..........C....G.....  307786
                                               \                             \  
                                               |                             |  
                                             CGG                             T
28        593568                           ..........C...TGT..A......C..........  593605
                                                                         \      
                                                                         |      
                                                                         T
28        1466852                          .......G..C...T.......G...C.....C....  1466889
                                                                         \      
                                                                         |      
                                                                         T
28        1467486                          .......G..C...T.......G...C.....C....  1467523
                                                                         \      
                                                                         |      
                                                                         T
28        3112352                          .......A...G..C...........C......CA.A  3112315
                                                                         \      
                                                                         |      
                                                                         T
28        1405555                              ..A...CG..T....A.............CA..  1405522
                                                                          \     
                                                                          |     
                                                                          A
28        4813082                           .........C...A...CA......CC.TG......  4813046
                                                                          \     
                                                                          |     
                                                                          G
28        4819115                           .........C...A...CA......CC.TG......  4819079
                                                                          \     
                                                                          |     
                                                                          G
28        397827                            .........C...C.T..A.............CT..  397863
                                                                          \     
                                                                          |     
                                                                          G
28        2131908                         ...........C...TG..........C..GG..CA..  2131870
                                                                        \       
                                                                        |       
                                                                        T
28        2134363                         ...........C...TG..........C..GG..CA..  2134325
                                                                        \       
                                                                        |       
                                                                        T
28        2137147                         ...........C...TG..........C..GG..CA..  2137109
                                                                        \       
                                                                        |       
                                                                        T
28        4977886                                          .......C..C..........  4977907
                                                                         \      
                                                                         |      
                                                                         T
28        770605                           ..........C...C.T.........C..T...---.  770639
                                                                         \      
                                                                         |      
                                                                         G
28        940986                           ....CA.G...G..TG...A.........T.......  940949
                                                                         \      
                                                                         |      
                                                                         G
28        1659863                          ..T.......AG.TCG...A......C..T.......  1659826
                                                                         \      
                                                                         |      
                                                                         G
28        4758635                          ..T........G..A.....A.....C..T.T..A..  4758598
                                                                         \      
                                                                         |      
                                                                         G
28        4789297                               ......G..C...........C...TGC....  4789329
                                                                              \ 
                                                                              | 
                                                                              A
28        3238645                                          .....GG...C......CA..  3238666
                                                                         \      
                                                                         |      
                                                                         T
28        4008197                              ......CG..C......G....C..........  4008230
                                                                         \      
                                                                         |      
                                                                         G
28        397755                            .........C...C.T..A.............CT..  397791
                                                                          \     
                                                                          |     
                                                                          G
28        545132                           ..............T...............         545161
28        1354437                          ....CA....C...C...CAC............CA.A  1354474
                                                                         \      
                                                                         |      
                                                                         T
28        2089634                                  ..C...C...........C....GC.CA.  2089606
28        2095897                                  ..C...C...........C....GC.CA.  2095869
28        1142143                            .........G..C...........C......C...  1142108
                                                                          \     
                                                                          |     
                                                                          G
28        2420168                                ....CG...G.........TC......G...  2420137
                                                                          \     
                                                                          |     
                                                                          A
28        2221699                   ........-.....G..C...C....AC.......A........  2221656
                                                                          \     
                                                                          |     
                                                                          A
28        2223323                   ........-.....G..C...C....AC.......A........  2223280
                                                                          \     
                                                                          |     
                                                                          A
28        4890071                            ........C...TG..........C......CA..  4890036
                                                                          \     
                                                                          |     
                                                                          G
28        5090111                          ..............T.......C...C..GGT.....  5090074
                                                                        \       
                                                                        |       
                                                                        T
28        213317                           ..........C...C...........C..GG..CA..  213280
                                                                        \       
                                                                        |       
                                                                        T
28        549688                                .....C.A.C...........C..G.A.....  549720
                                                                             \  
                                                                             |  
                                                                             T
28        2283628                          ...C......C...CT..........C.....--...  2283665
                                                                        \       
                                                                        |       
                                                                      TGG
28        439285                           ....CA........C..............A..A..A.  439248
                                                                        \       
                                                                        |       
                                                                        T
28        5931288                            ........CT..C........C..C......G...  5931253
                                                                          \     
                                                                          |     
                                                                          A
28        1395498                               ........CCT........A.C......CA..  1395466
                                                                          \     
                                                                          |     
                                                                          G
28        275124                                                              ..  275123
28        553974                                   ...G..C....C......C...CA.....  554002
28        684011                           ..T...C....G..C...........C.....CCA..  683974
                                                                        \       
                                                                        |       
                                                                        A
28        5782674                                ........C............G.T.....C.  5782643
                                                                         \      
                                                                         |      
                                                                         G
28        293051                                 ........C.T.........C....G.....  293082
                                                                             \  
                                                                             |  
                                                                             T
28        5067768                          ..............T....A......-......A.A.  5067732
                                                                         \      
                                                                         |      
                                                                         T
28        2222296                                 ....G..C...........C...G..G...  2222266
                                                                          \     
                                                                          |     
                                                                          G
28        2223920                                 ....G..C...........C...G..G...  2223890
                                                                          \     
                                                                          |     
                                                                          G
28        2462790                     .........-......G.CTG....G..C.....T.......  2462831
                                                                         \      
                                                                         |      
                                                                         G
28        4922716                                         ........C..C..........  4922738
                                                                         \      
                                                                         |      
                                                                         T
28        1024075         ....A.A...--................G..TG......G...C..T.......  1024128
                                             \                           \      
                                             |                           |      
                                             G                           G
28        2369251                                          ..........C..T.......  2369230
                                                                         \      
                                                                         |      
                                                                         G
28        794237                             .......A..T.C..................CA.A  794202
                                                                         \      
                                                                         |      
                                                                         T
28        882075                                  ...C.G.C.....C.....C....A.....  882045
                                                                         \      
                                                                         |      
                                                                         T
28        5545055                              .......G..C...........C.....C..C.  5545088
                                                                         \      
                                                                         |      
                                                                         T
28        146244                       ..............C...C....A......A..A...G...  146285
                                                                   \            
                                                                   |            
                                                                   C
28        1094558                                      ...G..........C.AT...C...  1094583
                                                                         \      
                                                                         |      
                                                                         G
28        4591500                              ......C...C........C..C..T...CT..  4591533
                                                                         \      
                                                                         |      
                                                                         G
28        4596559                              ......C...C........C..C..T...CT..  4596592
                                                                         \      
                                                                         |      
                                                                         G
28        4612679                                .....G..TG..........C...G..CA..  4612710
                                                                          \     
                                                                          |     
                                                                          G
28        1108782                                .....G..TG...T.T....C..A.......  1108813
                                                                         \      
                                                                         |      
                                                                         G
28        1220632                                ...T.C..T..........TC...GA.....  1220663
                                                                             \  
                                                                             |  
                                                                             A
28        1785830                                .....G..C...........C......CA..  1785861
                                                                         \      
                                                                         |      
                                                                         A
28        2219510                             ..A.....G..C...........C......CT..  2219544
                                                                          \     
                                                                          |     
                                                                          G
28        2431517                             ....A.C.G..C...........C..T..C....  2431483
                                                                          \     
                                                                          |     
                                                                          A
28        2634964                                        ..G.......T....A.......  2634987
                                                                         \      
                                                                         |      
                                                                         G
28        4824548                                          ..........C..T.......  4824569
                                                                         \      
                                                                         |      
                                                                         G
28        931895                                            .........C.......A..  931915
                                                                         \      
                                                                         |      
                                                                         C
28        2372126                                ....C...TG.TC.......C..TG......  2372095
                                                                          \     
                                                                          |     
                                                                          G
28        2664226                .....-.....-.......ACG..C...........C......CT..  2664181
                                                                         \      
                                                                         |      
                                                                         A
28        4196078                                 ..A....C........AA.C..........  4196048
                                                                          \     
                                                                          |     
                                                                          A
28        1825914                                .....G.GC........G..C..........  1825883
                                                                          \     
                                                                          |     
                                                                          G
28        3468350                              .......C..T...........C......CA..  3468317
                                                                          \     
                                                                          |     
                                                                          A
28        1987854                              ..........TG.T........C..........  1987821
                                                                          \     
                                                                          |     
                                                                          A
28        2643452                              ..A..T.....-..........C......C...  2643420
                                                                          \     
                                                                          |     
                                                                          A
28        5781697                                 ....G..C...........C......CA..  5781667
                                                                          \     
                                                                          |     
                                                                          A
28        1202218                                .....G..CT.....T..G............  1202187
                                                                          \     
                                                                          |     
                                                                          G
28        24546                                ......C...TGA..A......C..........  24513
                                                                          \     
                                                                          |     
                                                                          G
28        158692                        .............C...C...A..T....A.TT.......  158733
                                               \                    \           
                                               |                    |           
                                               G                    T
28        2693342                              ......C...TG..CA.............A...  2693309
                                                                          \     
                                                                          |     
                                                                          G
28        3623391                                     ...T......C....C...G..CA..  3623365
                                                                          \     
                                                                          |     
                                                                          G
28        392947                                 ....C...TG..........C...T.A--..  392975
28        708166                               ......C.T.C...........C..TG.C....  708199
                                                                          \     
                                                                          |     
                                                                          G
28        2532350                      .....AAG.......G..CG.-.....C.TC..........  2532310
                                                                          \     
                                                                          |     
                                                                          G
28        4823494                          ...........G..CG..........-......CCAA  4823530
                                                                          \     
                                                                          |     
                                                                          G
28        171437                                 .......GC.G...G.....C..A.......  171406
                                                                          \     
                                                                          |     
                                                                          G
28        503311                                 ....C...AG...............T...T.  503342
                                                                          \     
                                                                          |     
                                                                          G
28        135219                               ......C...C........C..C.T........  135252
                                                                          \     
                                                                          |     
                                                                          G
28        135893                               ......C...C........C..C.T........  135926
                                                                          \     
                                                                          |     
                                                                          G
28        145331                               ......C...C........C..C.T........  145364
                                                                          \     
                                                                          |     
                                                                          G
28        389988                               .......GT.TG...AA.....C.......A..  389955
                                                                          \     
                                                                          |     
                                                                          A
28        1115405                                 ....G..TC.A........C......CA..  1115375
                                                                          \     
                                                                          |     
                                                                          A
28        4660682                                           .........C......A...  4660702
                                                                          \     
                                                                          |     
                                                                          A
28        4711156                               .....C...C...........C..A.......  4711124
                                                                          \     
                                                                          |     
                                                                          G
28        3162338                              ......CG..CG..........C..........  3162305
                                                                         \      
                                                                         |      
                                                                         G
28        3331968                    ........TG.......G..C..-........C...GT.....  3331926
                                                                        \       
                                                                        |       
                                                                        A
28        73241                                ......C...C...........C......CC..  73274
                                                                         \      
                                                                         |      
                                                                         T
28        320804                               ..A...C...TT.............T.......  320837
                                                                         \      
                                                                         |      
                                                                         G
28        5811528                               .....CG...G..........C......C...  5811496
                                                                          \     
                                                                          |     
                                                                          G
28        4721874                              ......CG..T...........C......G...  4721907
                                                                         \      
                                                                         |      
                                                                         A
28        4740859                              ......CG..T...........C......G...  4740892
                                                                         \      
                                                                         |      
                                                                         A
28        3442484                                         ...........C......CA..  3442462
                                                                          \     
                                                                          |     
                                                                          G
28        3663520                               ......G..C......C....C...G..C...  3663552
                                                                          \     
                                                                          |     
                                                                          G
28        73823                                ..A...C...C.........T.C......CA..  73790
                                                                         \      
                                                                         |      
                                                                         T
28        958910                                .....CC..C...........C..TG......  958878
                                                                          \     
                                                                          |     
                                                                          G
28        4829940                                           .........C..........  4829920
                                                                         \      
                                                                         |      
                                                                         T
28        661584                                 ........TG.T........C..TG......  661615
                                                                          \     
                                                                          |     
                                                                          G
28        3738839                          ...C.....--...C........C.--...T...A..  3738871
28        4214869                               .....CT...G..C..C....C......C...  4214837
                                                                          \     
                                                                          |     
                                                                          A
28        4226528                               .....CT...G..C..C....C......C...  4226496
                                                                          \     
                                                                          |     
                                                                          A
28        3680307                                ....C...CG..........C..........  3680338
                                                                          \     
                                                                          |     
                                                                          G
28        286786                                 ....CG..C...........C..........  286755
                                                                          \     
                                                                          |     
                                                                          G
28        3033890                                ....C...TT..........C...T......  3033921
                                                                          \     
                                                                          |     
                                                                          G
28        5607963                                ....C...CGT............GG......  5607994
                                                                          \     
                                                                          |     
                                                                          G
28        728918                                .........C...........C......GA..  728886
                                                                         \      
                                                                         |      
                                                                         A
28        1401638                                ....C...CG.....G....C......A...  1401607
                                                                          \     
                                                                          |     
                                                                          A
28        4746023                                ....C...C...........C..TG...A..  4746054
                                                                          \     
                                                                          |     
                                                                          G
28        1767812                                ....C...C...........C..GG......  1767781
                                                                          \     
                                                                          |     
                                                                          G
28        418787                             ........C...C-.....G..T.C....A..A..  418821
                                                                         \      
                                                                         |      
                                                                         C
28        5714368                                .....G..C.G..A......C..........  5714399
                                                                          \     
                                                                          |     
                                                                          A
28        2496623                                          .....G....C....G.....  2496644
                                                                             \  
                                                                             |  
                                                                             T
28        2660128                                .....G..C...A.......C..T.......  2660097
                                                                         \      
                                                                         |      
                                                                         G
28        3637839                           ..T......CC...-..........C.....C....  3637874
                                                                             \  
                                                                             |  
                                                                             C
28        4827937                                ........C...........C..........  4827968
                                                                         \      
                                                                         |      
                                                                         A
28        3399511                                           .........C..........  3399491
                                                                          \     
                                                                          |     
                                                                          G
28        4987811                                ....C...TG..........C..A.T.....  4987780
                                                                         \      
                                                                         |      
                                                                         G
28        431415                                 ........C..T...............CA..  431384
                                                                         \      
                                                                         |      
                                                                         A
28        1992514                                 ....T..TG.A...G....C..........  1992484
                                                                          \     
                                                                          |     
                                                                          G
28        671959                                 ........C...........C....AGCA..  671990
                                                                         \      
                                                                         |      
                                                                         G
28        3103762                    ................C....-..........C..TGGC....  3103720
                                                                              \ 
                                                                              | 
                                                                              A
28        4861646                           ..........G..C.......C...C..........  4861609
                                                    \                    \      
                                                    |                    |      
                                                    C                    T
28        2495248                                 ....G..TG.....................  2495278
                                                                         \      
                                                                         |      
                                                                         C
28        1096984                                      ...G..........C.AT...C...  1097009
                                                                         \      
                                                                         |      
                                                                         G
28        119468                                  ...C...C...........C.......-..  119497
                                                                         \      
                                                                         |      
                                                                         T
28        558456                                          .......G...C.....C....  558478
                                                                         \      
                                                                         |      
                                                                         T
28        1324387                                   ..G...GT..A..G...C..........  1324415
                                                                         \      
                                                                         |      
                                                                         T
28        2059897                                          ...A......C..........  2059918
                                                                         \      
                                                                         |      
                                                                         T
28        2889273                                      ..A...........C....T..C..  2889298
                                                                              \ 
                                                                              | 
                                                                              A
28        4589609                                      ..C...........C..........  4589584
                                                                         \      
                                                                         |      
                                                                         G
28        96079                                            ..........C..........  96100
                                                                          \     
                                                                          |     
                                                                          A
28        4186255                                         ...........C..........  4186233
                                                                          \     
                                                                          |     
                                                                          G
28        4190528                                         ...........C..........  4190506
                                                                          \     
                                                                          |     
                                                                          G
28        3560747                                     ...C.............C........  3560721
                                                                          \     
                                                                          |     
                                                                          G
28        2281725                                          ..........C...G......  2281704
                                                                          \     
                                                                          |     
                                                                          G
28        2511149                                          ...A.G....C..........  2511128
                                                                          \     
                                                                          |     
                                                                          T
28        2815973                                           .........C..........  2815993
                                                                          \     
                                                                          |     
                                                                          A
28        2106161                                          ..........C..........  2106182
                                                                          \     
                                                                          |     
                                                                          G
28        3559942                                          ..........C...G......  3559963
                                                                          \     
                                                                          |     
                                                                          T
28        4692199                                     ...C......G....C..T.......  4692225
                                                                         \      
                                                                         |      
                                                                         G
28        1261323                      .......GC.....C..G--.....T..T.C......C...  1261284
                                                                          \     
                                                                          |     
                                                                          A
28        2497640                                          ..........C......CC..  2497619
                                                                          \     
                                                                          |     
                                                                          G
28        2501594                                         ......C....C......C...  2501572
                                                                          \     
                                                                          |     
                                                                          G
28        5383156                                      ..C...........C......CA..  5383131
                                                                          \     
                                                                          |     
                                                                          A
28        2057838                                          ..........C..........  2057859
                                                                          \     
                                                                          |     
                                                                          G
28        3042796                                         ...........CG.........  3042774
                                                                          \     
                                                                          |     
                                                                          G
28        4803475                                          .....G....C....A.....  4803496
                                                                             \  
                                                                             |  
                                                                             T
25        2979303   .....A....TA.....TA.TG.....CA....C...C........A...G...AC....  2979362
25        5458101   ....AA....TTC.G..T....C..TG.....A.GT.C...........C......AA..  5458041
                                                                          \     
                                                                          |     
                                                                          G
25        665392                                  ....G..TG...A......C..........  665362
                                                                          \     
                                                                          |     
                                                                          G
25        6173355                          ......A.A..G..C...........C...G....A.  6173318
                                                                         \      
                                                                         |      
                                                                         T
25        6120615                      ...A..TG.......G..C...........C..TTAC.C..  6120655
25        3053507                      ....AA............TG..........C......CCA.  3053466
                                                                         \      
                                                                         |      
                                                                         A
25        5293994                      ..................T.T.........C....T....A  5293953
                                                                         \      
                                                                         |      
                                                                         A
25        3047023                              .......G..TG...A-.....C......G...  3047055
                                                                          \     
                                                                          |     
                                                                          A
25        2990683                     .....A...CA.....G.CTGA..A......C..........  2990641
                                                                         \      
                                                                         |      
                                                                         C
25        5781595                                                ....C......CA..  5781580
                                                                          \     
                                                                          |     
                                                                          A
25        6095833                                .....G..C...........C.C..AC.CA-  6095804
25        5716367                          ....C.....C..TCG.T....T...C....GC.T..  5716331
25        3278532                               .....C...TG...A.................  3278564
                                                                          \     
                                                                          |     
                                                                          A
25        4210380                                          ..........C..TG......  4210359
                                                                          \     
                                                                          |     
                                                                          G
25        5657719                              ......AG..C..............T.A.....  5657752
                                                                             \  
                                                                             |  
                                                                             G
25        2786088                           ....A....C...TG..........C...TA.A...  2786123
25        6042852                                ....C...TG..........C......AA..  6042883
                                                                          \     
                                                                          |     
                                                                          A
25        2525867                               .......T.C..-.AC....T.........TA  2525836
                                                                         \      
                                                                         |      
                                                                         T
25        2771471                                 ...C...T.....A....TC..........  2771501
                                                                          \     
                                                                          |     
                                                                          A
25        5690207                          ....CA....C...C...........C..........  5690170
                                                                         \      
                                                                         |      
                                                                         C
25        6199853                      ...A....CA....C...TG...AC.....C..T...CT..  6199894
                                                                          \     
                                                                          |     
                                                                          A
25        6205232                      ...A....CA....C...TG...AC.....C..T...CT..  6205273
                                                                          \     
                                                                          |     
                                                                          A
25        3362273                         ....G......C...AG..............GT..A..  3362311
                                                                         \      
                                                                         |      
                                                                         G
25        3046143                          .......G.....TC...........C..........  3046182
                                                    \                    \      
                                                    |                    |      
                                                   TT                    T
25        5719290                     ................G..C.T.........C..T.T.....  5719248
                                                                        \       
                                                                        |       
                                                                        A
25        6072096                  ..T...CT.........AC...C.....A.....C......CA..  6072051
                                                                         \      
                                                                         |      
                                                                         T
25        2870438                          .....A...A.G..TGA..............T..A..  2870401
                                                                         \      
                                                                         |      
                                                                         A
25        2873187                          .....A...A.G..TGA..............T..A..  2873150
                                                                         \      
                                                                         |      
                                                                         A
25        2877542                          .....A...A.G..TGA..............T..A..  2877505
                                                                         \      
                                                                         |      
                                                                         A
25        5731210                ...T.A......TGCA..T..G..TG..........C..A...C...  5731163
                                                                         \      
                                                                         |      
                                                                         G
25        4346161                  ..T...CA..............TG.-........C..........  4346117
                                                                          \     
                                                                          |     
                                                                          G
25        4347307                  ..T...CA..............TG.-........C..........  4347263
                                                                          \     
                                                                          |     
                                                                          G
25        6289675                       .................TG..A.......C....A.CA..  6289635
                                                                         \      
                                                                         |      
                                                                         A
25        1757750                              .......G..C...........C..T...CA..  1757717
                                                                         \      
                                                                         |      
                                                                         G
25        3021882                                              ......C..........  3021899
                                                                          \     
                                                                          |     
                                                                          A
25        3096057                          ....CA.....G..C..........TC.....C.CA.  3096093
25        5091861                                ....C...T.T.......T.C....T.....  5091891
25        6098949                      ........CA...AC...CG......T.T....T...GA..  6098908
                                                                         \      
```
