## Supplementary File S1B for "Recurrent erosion of *COA1/MITRAC15* demonstrates gene dispensability in oxidative phosphorylation": Supplementary_File_S1B.txt (part 656 of 732)

```
                                                                         |      
                                                                         G
25        6277597               ...A.A.....A...CA....C...CG.....C...TC........TA  6277645
                                                                          \     
                                                                          |     
                                                                          A
25        5730067                       .....TG.......G..A...........C..A...CA..  5730107
                                                                          \     
                                                                          |     
                                                                          G
25        3366470                      ...A..TG......C...T....A......CG.TG......  3366429
                                                                          \     
                                                                          |     
                                                                          G
25        5804863                                 ....G..C...........C..TT..CA..  5804893
                                                                          \     
                                                                          |     
                                                                          G
25        4637634                               .....C...C.A..A......C..T...G...  4637666
                                                                         \      
                                                                         |      
                                                                         G
25        2606168                      ...A.A.........G..TG.......CA.C..........  2606127
                                                                         \      
                                                                         |      
                                                                         C
25        3607999                  ..T...CA..........C...TG.T.T.....A...........  3608044
                                                                          \     
                                                                          |     
                                                                          A
25        2883140                       .....TT......CT..TG...A.C...TA..........  2883180
                                                                        \       
                                                                        |       
                                                                        A
25        5826313                          ........A.GG..TG...............A.G...  5826350
                                                                            \   
                                                                            |   
                                                                            A
25        1175750                      .......T......C...TG........T.C..TG..CA..  1175791
                                                                          \     
                                                                          |     
                                                                          G
25        4506445                       ......G..A...CG..TG..........A....G..T..  4506484
25        2343460                      ..........A...C...C-.....TG...A...TA..C..  2343420
                                                                              \ 
                                                                              | 
                                                                              A
25        2105426                                                             ..  2105427
25        5803817                                ....C...T.........T.C..........  5803848
                                                                         \      
                                                                         |      
                                                                         T
25        3338617                                                        .......  3338623
25        2115056                                 .....T.TG...A..G...G...TA..C..  2115026
                                                                              \ 
                                                                              | 
                                                                              A
25        5828965                               ......G..C...........C..G...CA..  5828933
                                                                        \       
                                                                        |       
                                                                        T
25        5563051                      .....A..CAT...C...TG...AC.G...C..T.......  5563092
                                                                         \      
                                                                         |      
                                                                         G
25        2238738                       .....TC......C...C..T.A......C....T..TA.  2238699
25        4794573                     .........CA....CT..CG....G.C...C...GGC....  4794531
                                                                               \
                                                                               |
                                                                               T
25        5504338                                           ....G....CG.........  5504318
                                                                          \     
                                                                          |     
                                                                          G
25        5650602               .............TG......C...TG..........C..-----...  5650560
25        5811192                     ...C.......A....G..TG.........TC..TG.C.C..  5811234
                                                                              \ 
                                                                              | 
                                                                              A
25        6266143                     ....T..............C....A......C....G..A..  6266185
                                                                             \  
                                                                             |  
                                                                             C
25        708817                   ...A......TG..........TG........A.C.C....CA..  708862
                                                                          \     
                                                                          |     
                                                                          A
25        2914792                     .........CA.....GATC..............TGG.....  2914750
                                                                             \  
                                                                             |  
                                                                             T
25        5048926                     ........C.C....C...C..T.A.....TC....G.....  5048968
                                                                             \  
                                                                             |  
                                                                             T
25        1466801                          .....A.....TT.TG..........C......CA.A  1466764
                                                                          \     
                                                                          |     
                                                                          G
25        2621277                  ..C.......TG......C.G.C...........C.A....G...  2621232
                                                                          \     
                                                                          |     
                                                                          G
25        6168723                          ...........G..C......C....C....G....A  6168681
                                                        \                  \    
                                                        |                  |    
                                                    TCTGC                  G
25        2228012                      ......TG.......G..C........G..C....GA.C..  2228053
                                                                              \ 
                                                                              | 
                                                                              A
25        3082514                                            ........C......G...  3082495
                                                                          \     
                                                                          |     
                                                                          A
25        5930884                      .......T......C.T.TC.....G....C....G..T..  5930926
                                                                              \ 
                                                                              | 
                                                                             TT
25        5214155                      ........CA....C.G.T...........C.AG.......  5214114
                                                                           \    
                                                                           |    
                                                                           C
25        3266853                       .......CA...AC...TG........T.C..TG...A..  3266893
                                                                          \     
                                                                          |     
                                                                          G
25        4681849                   ..G............A.....C...........C..GG..CA..  4681805
                                                                        \       
                                                                        |       
                                                                        T
25        5677795                   ..A......TG......C.T.C...........C......CA..  5677839
                                                                         \      
                                                                         |      
                                                                         G
25        616227                    ..A...A..GG......C...CC.......A.AC.........A  616183
                                                                          \     
                                                                          |     
                                                                          G
25        6148795                    .................G.CTG........T......A.....  6148838
                                                                          \     
                                                                          |     
                                                                          G
25        5132594                        ...A.........G..C...........C......-...  5132556
                                                        \                       
                                                        |                       
                                                        C
25        3413001                      .........A....CC..A......G....C......C...  3413042
                                                                          \     
                                                                          |     
                                                                          G
25        5903163   A....A....T.CT.-..A...A..A........G..TG..........C..T.......  5903222
                                                                         \      
                                                                         |      
                                                                         G
25        1764206                           ..........G..AG..........C..TG.A....  1764170
                                                                          \     
                                                                          |     
                                                                          G
25        2845053                      ...A.........AC...C...........C.......A..  2845094
                                                                        \       
                                                                        |       
                                                                        C
25        2207026                       ..A....C.....C...C................A..A..  2206986
                                                                             \  
                                                                             |  
                                                                             C
25        2914833                      ......TT......C...TG...A......C.TG.....A.  2914874
                                                                      \         
                                                                      |         
                                                                      C
25        6201353                     .......AGC......G..C....A......C..TG......  6201395
                                                                           \    
                                                                           |    
                                                                           C
25        2473367                       ......T..C.A..G..AG..........C......C...  2473408
                                                                \         \     
                                                                |         |     
                                                                T         G
25        3365570                          ..T...C...C....G...A......C...TA.....  3365534
25        6165772                     ..........C..A.C.T.T...........C..G......A  6165730
                                                                          \     
                                                                          |     
                                                                          A
25        5932848                      .......C......CG..CG..........C....G.....  5932889
                                                                           \    
                                                                           |    
                                                                           A
25        3072465                      ..............GG..TG..........C....T.....  3072424
                                                                         \      
                                                                         |      
                                                                         A
25        830334                      ..T......CT...A.G..CG..........C...G......  830292
                                                                          \     
                                                                          |     
                                                                          G
25        3906059                      ......TG.....T.G..C...........C..T...CA..  3906018
                                                                         \      
                                                                         |      
                                                                         G
25        3141297                      ....A....A...ACT..CT.T........C....T.....  3141338
                                                                         \      
                                                                         |      
                                                                         T
25        819433                       ....T...CA....C...CT...C.............CA.A  819392
                                                                          \     
                                                                          |     
                                                                          G
25        2882177                          ...........C..TG.T...........TG..CT..  2882139
                                                    \                     \     
                                                    |                     |     
                                                    A                     G
25        3113881                              .......G..TG........ATC..T...CA..  3113914
                                                                         \      
                                                                         |      
                                                                         G
25        2023212                                          ..........C..........  2023233
                                                                          \     
                                                                          |     
                                                                          A
25        4162896                      ......T.......C........A......C..GG..CT..  4162855
                                                                          \     
                                                                          |     
                                                                          G
25        6197631                      ........CA..T..G..C.......T...C..........  6197590
                                                                          \     
                                                                          |     
                                                                          G
25        6202999                      ........CA..T..G..C.......T...C..........  6202958
                                                                          \     
                                                                          |     
                                                                          G
25        5960538                                         ...........C......G...  5960516
                                                                          \     
                                                                          |     
                                                                          A
25        2948708                      ..C....C......C...TG..........C......CA..  2948749
                                                                          \     
                                                                          |     
                                                                          G
25        342733                       ........C.....C...C.T........TC...T......  342774
                                                                          \     
                                                                          |     
                                                                          G
25        3082759                      ........G.....C...TG.......C..C......CA..  3082718
                                                                          \     
                                                                          |     
                                                                          G
25        3444289                      ...A..TG.......G..C..........TC..........  3444248
                                                                          \     
                                                                          |     
                                                                          G
25        5944825                      ......T....C....T.TGA.........C..........  5944784
                                                                          \     
                                                                          |     
                                                                          A
25        6001265                      ...........AA..G..C....A......C...G......  6001224
                                                                          \     
                                                                          |     
                                                                          G
25        3306776                      ......TG......C...TG...A......C..TG......  3306735
                                                                          \     
                                                                          |     
                                                                          G
25        2473938                      .......G......C.T.C.........T.C..TG......  2473897
                                                                          \     
                                                                          |     
                                                                          G
25        3033529                                      ..C...........C.........A  3033554
                                                                         \      
                                                                         |      
                                                                         G
25        3354068                      ......TG.......GTGC.........T.C..........  3354027
                                                                          \     
                                                                          |     
                                                                          A
25        5086460                      ...A....CA....C...TG..........C......CA..  5086501
                                                                          \     
                                                                          |     
                                                                          G
25        5117438                      ..C....G.......G..TGG.........C......CA..  5117479
                                                                          \     
                                                                          |     
                                                                          G
25        5689341                     .......AGG....AC...CG...A......C....T.....  5689383
                                                                         \      
                                                                         |      
                                                                         C
25        5917039                      ....A...CA.....G..TG...A....T.CT.........  5916998
                                                                          \     
                                                                          |     
                                                                          A
25        3053206                      ....T...CA.....GT.C....A......C...G..C...  3053165
                                                                          \     
                                                                          |     
                                                                          G
25        3896003                      ..C.........A..G..T...........C......CA..  3895962
                                                                          \     
                                                                          |     
                                                                          G
25        5370220                                .....G..TT..........C....AA.C..  5370251
                                                                              \ 
                                                                              | 
                                                                              A
25        5471553                      ..C.....C.....C...TG......C...C..TG..CA..  5471594
                                                                          \     
                                                                          |     
                                                                          G
25        5474692                      ..C.....C.....C...TG......C...C..TG..CA..  5474733
                                                                          \     
                                                                          |     
                                                                          G
25        5480427                      ..C.....C.....C...TG......C...C..TG..CA..  5480468
                                                                          \     
                                                                          |     
                                                                          G
25        1588762                      ........CA..A.C...CG.TA.......C..........  1588721
                                                                          \     
                                                                          |     
                                                                          G
25        2793576                      ........C......GT.TG.......CT.......A....  2793535
                                                                          \     
                                                                          |     
                                                                          A
25        4316292                      ....A.T...A....G..............C......CA..  4316333
                                                                          \     
                                                                          |     
                                                                          T
25        5573707                     ..T............C...TG...............T.....  5573665
                                                                         \      
                                                                         |      
                                                                         A
25        1780125                         .....CA....GG..C...........C...GT.....  1780163
                                                                             \  
                                                                             |  
                                                                             T
25        3249274                          ....A.....C.T.TG..........C..T.G..T..  3249237
                                                                              \ 
                                                                              | 
                                                                              A
25        5156881                          ....C.....C...TG..........C.T....CA.A  5156918
                                                                          \     
                                                                          |     
                                                                          A
25        5196069                          ....C.....C...TG..........C.T....CA.A  5196106
                                                                          \     
                                                                          |     
                                                                          A
25        5277287                      ..C....GC.....C...TG...A......C...T......  5277246
                                                                          \     
                                                                          |     
                                                                          G
25        910345                         ............C...TG...A.G..A.C.......A..  910384
                                                                          \     
                                                                          |     
                                                                          A
25        3068093                          ....CA........TG...A......C....A..T..  3068130
                                                                              \ 
                                                                              | 
                                                                              A
25        3180137                                          ..........C..TG......  3180117
25        5729836                      ........A.....CTTGA.........T.C......CA..  5729877
                                                                          \     
                                                                          |     
                                                                          G
25        5791390                      .....A............CG..........C...G......  5791349
                                                                         \      
                                                                         |      
                                                                         G
25        731764                        .............C...TG.A.........G.........  731804
                                                                          \     
                                                                          |     
                                                                          G
25        2193662                      ..........A....G..C.........T.C..........  2193703
                                                                         \      
                                                                         |      
                                                                         C
25        2296360                     ...............C...C...A.......C..A...CT.A  2296402
                                                                        \       
                                                                        |       
                                                                        A
25        2998152                       .......C.....C...TG..C.......CT.........  2998192
                                                                          \     
                                                                          |     
                                                                          G
25        2121929                      ......TG......C...C...........C......CA..  2121970
                                                                         \      
                                                                         |      
                                                                         A
25        2624046                       .....T...........TG.T........C......C...  2624006
                                                                          \     
                                                                          |     
                                                                          G
25        3013127                      ......TGC......G..TG..........C..T.......  3013168
                                                                         \      
                                                                         |      
                                                                         G
25        3050018                      ......T........G..TG...A.........A..A....  3049977
                                                                         \      
                                                                         |      
                                                                         T
25        5648380                      ..............AG..TG........T........CA..  5648421
                                                                         \      
                                                                         |      
                                                                         A
25        2009518                       .......CT..A.C...C.........T.C......A...  2009558
                                                                          \     
                                                                          |     
                                                                          A
25        5206857                      ......TG......C...C..T......T.C..........  5206816
                                                                         \      
                                                                         |      
                                                                         T
25        5207794                      ......TG......C...C..T......T.C..........  5207753
                                                                         \      
                                                                         |      
                                                                         T
25        5961475                      ..A.......T.......CT......G...C......G...  5961516
                                                                         \      
                                                                         |      
                                                                         G
25        5812249                       .......A.....CG..C.............A....CA..  5812289
                                                                          \     
                                                                          |     
                                                                          G
25        5961969               ..G..........T...T.....T.C....C.....T.......CA..  5962018
                                       \                                 \      
                                       |                                 |      
                                       A                                 T
25        2022477                       .......CA.....GT.TG.......C..CT.........  2022517
                                                                          \     
                                                                          |     
                                                                          A
25        2670227                          ...........G..T....A......C..T...CAT.  2670189
                                                               \         \      
                                                               |         |      
                                                               A         G
25        2681017                      ............A..G..TG..........C.T..T.....  2680976
                                                                         \      
                                                                         |      
                                                                         T
25        6180944                      .....A.........G..TG.......CTTC......G...  6180985
                                                                         \      
                                                                         |      
                                                                         T
25        2727429                      ....TA.......AC...TGA............T.G.....  2727470
                                                                         \      
                                                                         |      
                                                                         G
25        2985594                      ...A.....A....C...T...........C.......AA.  2985635
                                                                         \      
                                                                         |      
                                                                         A
25        3509185                                          ..........C..........  3509163
                                                                          \    \
                                                                          |    |
                                                                          A    T
25        3617520                       ....A..CA....C...TG..........C......CA..  3617480
                                                                          \     
                                                                          |     
                                                                          G
25        3822185                       ....A.G....A...T.C....A...C........A.A..  3822225
                                                                          \     
                                                                          |     
                                                                          A
25        3831690                       ....A.G....A...T.C....A...C........A.A..  3831730
                                                                          \     
                                                                          |     
                                                                          A
25        6007621                      ......T.....AA.T..TT.........TC..G......A  6007580
                                                                         \      
                                                                         |      
                                                                         T
25        3373574                        .....TCA....C...C..............T...CA..  3373535
                                                                          \     
                                                                          |     
                                                                          G
25        4850010                         ............G..TG.---.............CA..  4849976
25        5146417                      ..............CG..C...........C..GG..CT..  5146458
                                                                        \       
                                                                        |       
                                                                        T
25        5185133                      ..............CG..C...........C..GG..CT..  5185174
                                                                        \       
                                                                        |       
                                                                        T
25        6025367                      .......G.......G..T..............G...CA..  6025408
                                                                        \       
                                                                        |       
                                                                        T
25        2620268                        ......CA....C...T..........TA......CA..  2620229
                                                                          \     
                                                                          |     
                                                                          G
25        2680296                      ..............C...CG.........TC..G...A...  2680337
                                                                        \       
                                                                        |       
                                                                        T
25        1286530                      ...A..............C....C......C..GG..AC..  1286571
                                                                        \       
                                                                        |       
                                                                        T
25        3084506       ......T-..T.T........TG....A.....C.TT.....C..C..........  3084562
                                        \                                \      
                                        |                                |      
                                        A                                T
25        4210870                       ......T.......GGGT..........T.......CA..  4210830
                                                                         \      
                                                                         |      
                                                                         T
25        1631457                        ............C...C....AC.T...C..TG......  1631496
                                                                          \     
                                                                          |     
                                                                          G
25        1646222                        ............C...C....AC.T...C..TG......  1646261
                                                                          \     
                                                                          |     
                                                                          G
25        2654818                        ......CAC...C...TG..C.......C..G.......  2654779
                                                                          \     
                                                                          |     
                                                                          G
25        2656150                        ......CAC...C...TG..C.......C..G.......  2656111
                                                                          \     
                                                                          |     
                                                                          G
25        3247963                      ..............C...TG........T.C..G...CA..  3247922
                                                                        \       
                                                                        |       
                                                                        T
25        2664351                      .....A.........GT.TGT............T...A...  2664392
                                                                        \       
                                                                        |       
                                                                        A
25        2666998                      .....A.........GT.TGT............T...A...  2667039
                                                                        \       
                                                                        |       
                                                                        A
25        345911                 ....TA.T......CAA...C...TG...--.....C..........  345866
                                                                        \       
                                                                        |       
                                                                        G
25        5566324                         ............G..TG..........C....T.....  5566362
                                                                          \     
                                                                          |     
                                                                          G
25        5077995                         .....A...T.C...TG......T...C..TG......  5078033
                                                                          \     
                                                                          |     
                                                                          G
25        3470819                                     ...C...........C..T.A..CA.  3470844
25        5577110                          ....CA....GG..C.A.........A..........  5577147
                                                                           \    
                                                                           |    
                                                                           C
25        2706810                          .......A......T...........C.....C....  2706847
                                                                          \     
                                                                          |     
                                                                          G
25        6062851                          ..........C...CG..........C...G......  6062888
                                                                          \     
                                                                          |     
                                                                          G
25        656768                           ..........C...TG..........C..........  656805
                                                                          \     
                                                                          |     
                                                                          G
25        3139824                          ..T...A....G..TG..........C..........  3139861
                                                                          \     
                                                                          |     
                                                                          A
25        3275836                          .....A....C...TG.................CA..  3275873
                                                                          \     
                                                                          |     
                                                                          G
25        4589932                          ....CA..A..G..C...........C..........  4589895
                                                                          \     
                                                                          |     
                                                                          G
25        5929104                          .....T.....G..C...........C..TG......  5929067
                                                                          \     
                                                                          |     
                                                                          G
25        849785                           ..........C...TT....A.....A......CA..  849822
                                                                          \     
                                                                          |     
                                                                          G
25        5494716                          ......AA..C...TG..........C..TG..G...  5494753
                                                                          \     
                                                                          |     
                                                                          G
25        2854581                          ......A...C...TG...A...CT.C..........  2854618
                                                                          \     
                                                                          |     
                                                                          A
25        5246085                          .......A..C.T.C.T.........C...T......  5246122
                                                                          \     
                                                                          |     
                                                                          G
25        5654141                                 ....G..TG...A......C.....C.C..  5654170
25        4500474                          ....CA....C...AG..........C......G...  4500511
                                                                          \     
                                                                          |     
                                                                          G
25        5966843                          ..........C...TG.........GC..TG......  5966806
                                                                          \     
                                                                          |     
                                                                          G
25        755289      .......G..A.....--.A...........C...C.........T...TGG...CT.  755231
                              \                                       \         
                              |                                       |         
                             TA                                       A
25        2794506                          ..........C...C....T......C..T...CCT.  2794469
                                                                          \     
                                                                          |     
                                                                          G
25        2797062                          ......A.A..GT.C....A..........T..CT..  2797025
                                                                          \     
                                                                          |     
                                                                          G
25        5573322                          ....CA....GG..C.A.........A..........  5573359
                                                                          \     
                                                                          |     
                                                                          G
25        5947427                                ........A.......G........T..CA.  5947396
                                                                         \      
                                                                         |      
                                                                         T
25        5952674                                ........A.......G........T..CA.  5952643
                                                                         \      
                                                                         |      
                                                                         T
25        6058610                           ..G.......G..C...........C..TG..CA..  6058574
                                                                          \     
                                                                          |     
                                                                          G
25        4979769                          ..........CG..TG........A.C..A...A...  4979732
                                                                         \      
                                                                         |      
                                                                         G
25        5943003                          ....CA....A....G...A......C..........  5942966
                                                                         \      
                                                                         |      
                                                                         T
25        2712179                          ........A...T.C......C....C......CA..  2712216
                                                                         \      
                                                                         |      
                                                                         T
25        3303952                          ........A.C....G...A....T.C..........  3303915
                                                                         \      
                                                                         |      
                                                                         T
25        5486848                          ...........G..TG..AA......C.....CA...  5486885
                                                                         \      
                                                                         |      
                                                                         C
25        5752438                          .....A...TC....G....A.T...C.........A  5752401
                                                                         \      
                                                                         |      
                                                                         T
25        5759782                          .....A...TC....G....A.T...C.........A  5759745
                                                                         \      
                                                                         |      
                                                                         T
25        5764127                          .....A...TC....G....A.T...C.........A  5764090
                                                                         \      
                                                                         |      
                                                                         T
25        5799275                          ....C......G..TG.A......T.C....G.....  5799312
                                                                         \      
                                                                         |      
                                                                         T
25        6260751                          ....CA......T.C...........C..T...CA..  6260788
                                                                         \      
                                                                         |      
                                                                         G
25        3428773                           .....A...C...TG........T.C......CT..  3428809
                                                                          \     
                                                                          |     
                                                                          G
25        3028341                          ......A...C...C.........T.C..T...CA..  3028378
                                                                         \      
                                                                         |      
                                                                         G
25        3251600                          ..........CT..TG.A...................  3251637
                                                                         \      
                                                                         |      
                                                                         A
25        5536688                          ...G.......G.GCG...A......C......CA..  5536725
                                                                         \      
                                                                         |      
                                                                         C
25        4504555                           .........C...C...........C.........A  4504591
                                                                         \      
                                                                         |      
                                                                         A
25        1703555                                         ...........C.........A  1703577
                                                                          \     
                                                                          |     
                                                                          G
25        3038517                    ....................TG.......A..C..GG......  3038563
                                           \                            \       
                                           |                            |       
                                         CCA                            T
25        4760098                              .......G..C...........C..AGG.....  4760131
                                                                            \   
                                                                            |   
                                                                            C
25        3093028                               ......G..C...........C..TGG.....  3093060
                                                                             \  
                                                                             |  
                                                                             T
25        6184141                          ....C.....C...C...........A.TGT.....T  6184104
                                                                   \            
                                                                   |            
                                                                   C
25        5585320                                .....G..TG...A......C..........  5585351
                                                                         \      
                                                                         |      
                                                                         C
25        2404541                             .......C...C...........C.T....CA..  2404575
                                                                          \     
                                                                          |     
                                                                          G
25        2244423                           ......-..C.T.T...........C.TT....A..  2244458
                                                                         \      
                                                                         |      
                                                                         G
25        4565074                              ....A.....TG.T.......T...........  4565107
                                                                         \      
                                                                         |      
                                                                         G
25        5158080                                   ..G..C...........C..T...C...  5158108
                                                                         \      
                                                                         |      
                                                                         G
25        5197268                                   ..G..C...........C..T...C...  5197296
                                                                         \      
                                                                         |      
                                                                         G
25        317120                       ..C...T...........C....A......C......G...  317162
                                                                   \     \      
                                                                   |     |      
                                                                   C     T
25        4841997                                .....G..C...........C..........  4842028
                                                                          \     
                                                                          |     
                                                                          A
25        4847336                                .....G..C...........C..........  4847367
                                                                          \     
                                                                          |     
                                                                          A
25        3109274                                 ...C...C...........C......A..A  3109304
                                                                          \     
                                                                          |     
                                                                          G
25        4014690                           .........C...C...........G..GG..GA..  4014653
                                                                     \          
                                                                     |          
                                                                    CA
25        4970759                                      ..C...........C......CA..  4970784
                                                                          \     
                                                                          |     
                                                                          G
25        3123961                              ...........GT.........C....T....A  3123928
                                                                          \     
                                                                          |     
                                                                          G
25        3387593                                     ...T....A......C..........  3387619
                                                                          \     
                                                                          |     
                                                                          A
25        2246498                                          ..........C..........  2246477
                                                                          \     
                                                                          |     
                                                                          A
25        2903776                                  ..C...CG...............A..T..  2903747
                                                                              \ 
                                                                              | 
                                                                              A
25        2638577                              ..........A.A.........C.A....CA..  2638544
                                                                          \     
                                                                          |     
                                                                          A
25        2646513                              ..........A.A.........C.A....CA..  2646480
                                                                          \     
                                                                          |     
                                                                          A
25        3049613                                ...A....TG.............TG..CA..  3049644
                                                                          \     
                                                                          |     
                                                                          G
25        5157725                             .......C...C...........C......CA..  5157759
                                                                         \      
                                                                         |      
                                                                         T
25        5196913                             .......C...C...........C......CA..  5196947
                                                                         \      
                                                                         |      
                                                                         T
25        5898908                                ....C...TG..........C..TG......  5898877
                                                                          \     
                                                                          |     
                                                                          G
25        2770619                      ......--......G...TG.........TC..AG......  2770580
                                                                          \     
                                                                          |     
                                                                          G
25        3129388                                 ...C.............T.C..A...CA..  3129358
                                                                          \     
                                                                          |     
                                                                          A
25        822316                                ......G..C.....G.....C..........  822348
                                                                          \     
                                                                          |     
                                                                          G
25        5686347                               ......GT.T...........C..........  5686379
                                                                          \     
                                                                          |     
                                                                          G
25        2202741                              ......C...T...........C......CA..  2202708
                                                                         \      
                                                                         |      
                                                                         A
25        6107770                                          ..........C..........  6107749
                                                                         \      
                                                                         |      
                                                                         G
25        4270267                               .........C...........C..T.......  4270235
                                                                         \      
                                                                         |      
                                                                         G
25        5611771                              ......C...C...........C.....G....  5611738
                                                                        \       
                                                                        |       
                                                                        T
25        957650                                 ....C.T.C...........C..TG......  957619
                                                                          \     
                                                                          |     
                                                                          G
25        5368330                              .......G..C...........C..GT......  5368363
                                                                        \       
                                                                        |       
                                                                        T
25        4560873                               .....C...C...........C...G..CA..  4560841
                                                                         \      
                                                                         |      
                                                                         T
25        3109888                                ....C...C.................C....  3109857
                                                                         \      
                                                                         |      
                                                                         T
25        4272810                               .........C...........C..G...C...  4272778
                                                                        \       
                                                                        |       
                                                                        T
25        3048269      ......G.C.C..T.A.....-........CG..C..T........-...--.GA..  3048217
25        184926                                  .......TG........T.C...G......  184896
                                                                          \     
                                                                          |     
                                                                          G
25        2779260                                 ....G..TG.........TC..........  2779290
                                                                          \     
                                                                          |     
                                                                          A
25        2508457                                          ..........C....G.....  2508478
                                                                             \  
                                                                             |  
                                                                             T
25        2516018                                          ..........C....G.....  2516039
                                                                             \  
                                                                             |  
                                                                             T
25        3137962                                ....C...C....A......C..A.....A.  3137993
                                                                         \      
                                                                         |      
                                                                         G
25        5810082                                          ..........C....A.....  5810103
                                                                             \  
                                                                             |  
                                                                             T
25        2811054                                          .............T.......  2811033
                                                                         \      
                                                                         |      
                                                                         G
25        2986329                                      ..C...........C....G..C..  2986354
                                                                              \ 
                                                                              | 
                                                                              A
25        190412                                              ..................  190430
                                                                          \     
                                                                          |     
                                                                          G
25        3893803                          ...........G..C-..........C....G..C..  3893767
                                                                              \ 
                                                                              | 
                                                                              A
25        5637644                                          ...............G.....  5637623
                                                                             \  
                                                                             |  
                                                                             T
25        4107584                                          ...A......C.......A.A  4107605
                                                                          \     
                                                                          |     
                                                                          G
25        4108659                                          ...A......C.......A.A  4108680
                                                                          \     
                                                                          |     
                                                                          G
25        2772724                                         ...........C......CA..  2772746
                                                                          \     
                                                                          |     
                                                                          A
25        3193367                                          ..........C..TG......  3193388
                                                                          \     
                                                                          |     
                                                                          G
25        2752680                                          ..........C.....C....  2752659
                                                                          \     
                                                                          |     
                                                                          A
15        4809795   ....AA...T...TT.G.A.....AT.......C...C...........C...TA..A..  4809854
15        6010441                                                 ...C.....G....  6010427
                                                                         \      
                                                                         |      
                                                                         T
15        5345648                                ........TG....G.....C..T...CA..  5345679
                                                                         \      
                                                                         |      
                                                                         T
15        5126942                      ......TG.A....C...C......G....C.CA...CA..  5126982
15        2610708                     .......TG....A..G..C............GCGGG.CA..  2610667
15        2478198                                                              .  2478198
15        2484936                                                              .  2484936
15        2952568                        .....C.........CC..........TC....T.CA..  2952606
15        5105051                                         .....G..G..C...CA.....  5105029
                                                                            \   
                                                                            |   
                                                                            G
15        3359278                                          ......G..TA.A....CA..  3359257
                                                                         \      
                                                                         |      
                                                                         T
15        1480300                       ................T..-...---...C..........  1480337
                                                      \                  \      
                                                      |                  |      
                                                      G                  T
15        6681006                                         .......G...C...TAG.CA.  6680985
15        6634463                                ....C...C...CA......C......CA..  6634432
                                                                         \      
                                                                         |      
                                                                         T
15        1485707                      ......T........G..CG..........AGTGG......  1485667
15        5160411                      ........CA.A..CC..C......G....CT..TA.....  5160451
15        2995887   .G.......----.A..C.......T........G..TG..........C..G.GC.T..  2995946
                                               \                                
                                               |                                
                                            CGTA
15        51191                             ..C.......G.GC...........C...G..CA..  51155
                                                                        \       
                                                                        |       
                                                                        C
15        54172                             ..C.......G.GC...........C...G..CA..  54136
                                                                        \       
                                                                        |       
                                                                        C
15        58764                             ..C.......G.GC...........C...G..CA..  58728
                                                                        \       
                                                                        |       
                                                                        C
15        2371199                                .....G..TG..........C...C..CA..  2371230
                                                                          \     
                                                                          |     
                                                                          G
15        6394945   .A.......A.TG.T..CA.............C.G.TTG.T........C.A..T.....  6395005
                                                                         \      
                                                                         |      
                                                                         A
15        6399631   .A.......A.TG.T..CA.............C.G.TTG.T........C.A..T.....  6399691
                                                                         \      
                                                                         |      
                                                                         A
15        6403282   .A.......A.TG.T..CA.............C.G.TTG.T........C.A..T.....  6403342
                                                                         \      
                                                                         |      
                                                                         A
15        6405642   .A.......A.TG.T..CA.............C.G.TTG.T........C.A..T.....  6405702
                                                                         \      
                                                                         |      
                                                                         A
15        6406716   .A.......A.TG.T..CA.............C.G.TTG.T........C.A..T.....  6406776
                                                                         \      
                                                                         |      
                                                                         A
15        3534181                               .....C...TG....A....TC......CA..  3534213
                                                                         \      
                                                                         |      
                                                                         T
15        4915003   ..A..C...A.AG...G.A........C.....CC..C.T....C....C..TG..CA..  4915063
                                                                          \     
                                                                          |     
                                                                          G
15        5937015                                          .............G...CA..  5937036
                                                                         \      
                                                                         |      
                                                                         G
15        4810806                          ....A.T..A...CTT.....................  4810843
                                                                          \     
                                                                          |     
                                                                          A
15        690067                                 .....GT.C..A......T.C..........  690036
                                                                         \      
                                                                         |      
                                                                         T
15        3511477                                         ...........C......CCA.  3511455
                                                                          \     
                                                                          |     
                                                                          A
15        3313800                                ....C...CG..........CT.G.T.....  3313770
15        4047662                                              ......C..G..A....  4047679
                                                                         \      
                                                                         |      
                                                                         G
15        5234556                                                         ..C...  5234561
15        6013746                                ........CT.A........CCA...CCA..  6013777
                                                                         \      
                                                                         |      
                                                                         T
15        161036                                 .....G..C......T....C....A.-.A.  161065
15        2539817                          ..........CT..C......G....C...TAC.CA.  2539781
15        4039323                                                        ..A....  4039329
15        5944520                              ......C...C.......G.T.C..T....A..  5944488
15        5754130                        ....TG.......G..C....A.....TC..AG......  5754091
                                                                          \     
                                                                          |     
                                                                          G
15        5121012                                              ...........G.....  5120995
                                                                             \  
                                                                             |  
                                                                             T
15        4881634              ..C..G.G...T..........C...C....-----..C..TG..C...  4881590
                                                                          \     
                                                                          |     
                                                                          G
15        2440144                                                             ..  2440145
15        6414337                      ......TG.......G...G.....G..T.C.A....CA..  6414378
                                                                         \      
                                                                         |      
                                                                         T
15        5950418                          .....A...CCG...G.T................A..  5950455
                                                                          \     
                                                                          |     
                                                                          G
15        3575264                      ....A.......CACG..C......C.C..C...T..CA..  3575223
                                                                          \     
                                                                          |     
                                                                          G
15        3577335                      ....A.......CACG..C......C.C..C...T..CA..  3577294
                                                                          \     
                                                                          |     
                                                                          G
15        3327743                                              ......C..G.......  3327760
                                                                         \      
                                                                         |      
                                                                         G
15        6106039                                 ....G..C...........C..GTAC....  6106068
15        4378146                      ........G.....CG..C.TT...G...TCT.....CA..  4378187
                                                                         \      
                                                                         |      
                                                                         T
15        6029995                                           .........C....A..C..  6029975
                                                                              \ 
                                                                              | 
                                                                              A
15        5877718                                ........C.T.........AGTG.T.....  5877748
15        2463706                               ......G..C.T......C..AG.GG......  2463737
15        2887978                                               .....C..T.......  2887994
                                                                          \     
                                                                          |     
                                                                          A
15        238121          ...T..G.T..T...C...TGCA....CT..CG..........C...G......  238067
                                                                          \     
                                                                          |     
                                                                          G
15        5583670                              ......CT..C....A.....TC........A.  5583637
                                                                         \      
                                                                         |      
                                                                         T
15        1334899                     ....A..TG....A.C...CGT.........C..........  1334941
                                                                          \     
                                                                          |     
                                                                          G
15        5718473                               ....A.G..TG.......GT.C..........  5718505
                                                                          \     
                                                                          |     
                                                                          A
15        2201728                                                          .....  2201724
15        2973057                                             .......C......C...  2973039
                                                                          \     
                                                                          |     
                                                                          G
15        2913035                                ....C...CG...A.....TC......C...  2913066
                                                                        \       
                                                                        |       
                                                                        T
15        2290312                                                        ...G...  2290318
15        268679                       ......TC.......G..TGTT.A......C..T..A...A  268637
                                                   \                     \      
                                                   |                     |      
                                                   A                     G
15        2113036                                                             ..  2113035
15        5180380   ......T..TT.C..CT.A...A...G....A..G..CG...A......C.....C....  5180318
                           \                    \                         \     
                           |                    |                         |     
                           T                    T                         A
15        5182569   ......T..TT.C..CT.A...A...G....A..G..CG...A......C.....C....  5182508
                                                \                         \     
                                                |                         |     
                                                T                         A
15        5185264   ......T..TT.C..CT.A...A...G....A..G..CG...A......C.....C....  5185203
                                                \                         \     
                                                |                         |     
                                                T                         A
15        5225211   ......T..TT.C..CT.A...A...G....A..G..CG...A......C.....C....  5225150
                                                \                         \     
                                                |                         |     
                                                T                         A
15        6036071                                ....C...TG..........C......CA..  6036040
                                                                          \     
                                                                          |     
                                                                          A
15        6530093                          ..........GG..C...........C..A...G...  6530130
                                                                        \       
                                                                        |       
                                                                        T
15        4713007                              ....T.....C..A.A......C......CA..  4712974
                                                                          \     
                                                                          |     
                                                                          G
15        6221406                                           ..C......CT...A.....  6221426
                                                                             \  
                                                                             |  
                                                                             T
15        6388385                                ....A...C...........C......CA..  6388416
                                                                          \     
                                                                          |     
                                                                          A
15        5633058                                          ....C.....CC.........  5633079
                                                                          \     
                                                                          |     
                                                                          A
15        5921085                       ......CA........TTG..........C......CCA.  5921045
                                                                          \     
                                                                          |     
                                                                          A
15        5118023                          ...G......C...TG...A................A  5118060
                                                                          \     
                                                                          |     
                                                                          G
15        3324424                                  ..C...C.....A.....C......CA..  3324453
                                                                         \      
                                                                         |      
                                                                         T
15        6137801                                                         ....T.  6137796
15        4735492                                            ........C..T.T.....  4735473
                                                                         \      
                                                                         |      
                                                                         G
15        6126452                                .......TCG..........C..G.......  6126421
                                                                         \      
                                                                         |      
                                                                         T
15        5282599                                                        .......  5282605
15        2528646                                ....A...C...........C......CA.A  2528615
                                                                         \      
                                                                         |      
                                                                         T
15        5507878                              .......G..C....A......C..AGG..C..  5507911
                                                                              \ 
                                                                              | 
                                                                              A
15        5966132                  ..T......CT..C...T.G.CC.T.......TTC..T.......  5966177
                                                                         \      
                                                                         |      
                                                                         G
15        3408013                          ..T........GA.TG..........C.......C..  3408050
                                                                          \     
                                                                          |     
                                                                          A
15        4787139                               .....CG..AG....G......G.....CT..  4787107
                                                                         \      
                                                                         |      
                                                                         T
15        4499426                                .....GT.T....A......C...G..CA..  4499457
                                                                          \     
                                                                          |     
                                                                          G
15        4138253                                          .....G....C...TAC....  4138273
15        4779882                               .....CG..AG....G.....CG.....CT..  4779850
                                                                         \      
                                                                         |      
                                                                         T
15        4786206                               .....CG..AG....G.....CG.....CT..  4786174
                                                                         \      
                                                                         |      
                                                                         T
15        2490271                     ...............C.TCC.........T.C......CA..  2490229
                                                                         \      
                                                                         |      
                                                                         G
15        2494546                     ...............C.TCC.........T.C......CA..  2494504
                                                                         \      
                                                                         |      
                                                                         G
15        5596626                      ......TG......C....G...A.G....C......CA..  5596667
                                                                         \      
                                                                         |      
                                                                         T
15        226893                       .....C........CT..TG..........C.C..T.....  226852
                                                                         \      
                                                                         |      
                                                                         T
15        3329872                          .....CAC...G..TG.....GC......T...C...  3329909
                                                                          \     
                                                                          |     
                                                                          A
15        6118830                                      ...G..........CC.........  6118855
                                                                          \     
                                                                          |     
                                                                          G
15        3320562                      ...........A...G..C..................CA..  3320521
                                                                         \      
                                                                         |      
                                                                         A
15        5516487                          ....G......G..C......G....C..A..C....  5516524
                                                                         \      
                                                                         |      
                                                                         G
15        3136275                                ....CC..A...........C..A...C...  3136307
                                                                         \   \  
                                                                         |   |  
                                                                         G   A
15        3141384                                ....CC..A...........C..A...C...  3141416
                                                                         \   \  
                                                                         |   |  
                                                                         G   A
15        3542293                                .....G..C.T.......T.CT.....C...  3542324
                                                                          \     
                                                                          |     
                                                                          A
15        2818320                           .............C.....A.....C.A....CA..  2818356
                                                                         \      
                                                                         |      
                                                                         A
15        2517439                                     ...C...........C......CAA.  2517413
                                                                          \     
                                                                          |     
                                                                          A
15        3434393                                              ......C....A.....  3434375
                                                                             \  
                                                                             |  
                                                                            TA
15        3484996                       .....TG.......GT.TTT.........C......CA..  3485036
                                                                         \      
                                                                         |      
                                                                         C
15        3870226                                          .....C....CT.....CC..  3870247
                                                                          \     
                                                                          |     
                                                                          G
15        5278942                      .......G......CC..TG.....G.C..C......AT..  5278983
                                                                          \     
                                                                          |     
                                                                          G
15        5324800                      ......G.AA....CTG.C.T.........C..T...CA..  5324841
                                                                         \      
                                                                         |      
                                                                         G
15        5260854                      .......GC..C...G..CG.....C....C...GGG....  5260813
                                                                             \  
                                                                             |  
                                                                             C
15        5538258                                          ..........C.CT...CA..  5538237
                                                                         \      
                                                                         |      
                                                                         G
15        3104696                                       ..G...A..C...C..........  3104672
                                                                         \      
                                                                         |      
                                                                         T
15        3864829                                      ..C......C....C......CA..  3864854
                                                                          \     
                                                                          |     
                                                                          G
15        5339930                                          ...T......C......C.A.  5339951
                                                                          \     
                                                                          |     
                                                                          A
15        3247350                                          .....C....C....A.CA..  3247330
15        3774208                                          ....C....AC......A...  3774187
                                                                         \      
                                                                         |      
                                                                         G
15        4038621                     .......G.CA....C...TG...T.C....C..TG...C..  4038664
                                                               \          \     
                                                               |          |     
                                                               A          G
15        4046974                     .......G.CA....C...TG...T.C....C..TG...C..  4047017
                                                               \          \     
                                                               |          |     
                                                               A          G
15        3032329                                          .....C....C..G.......  3032308
                                                                          \     
                                                                          |     
                                                                          G
15        3052111                                          .....C....C..G.......  3052090
                                                                          \     
                                                                          |     
                                                                          G
15        3192468                     ..T......CA.....G..C...........C......C...  3192426
                                                                          \     
                                                                          |     
                                                                          G
15        3196701                     ..T......CA.....G..C...........C......C...  3196659
                                                                          \     
                                                                          |     
                                                                          G
15        3204816                     ..T......CA.....G..C...........C......C...  3204774
                                                                          \     
                                                                          |     
                                                                          G
15        2369170                 ....A.......GCA....C...C....A.....TC..........  2369124
                                                                          \     
                                                                          |     
                                                                          G
15        523394                         ...A........C...C.........T.C......CA..  523355
                                                                          \     
                                                                          |     
                                                                          A
15        5708898                      ....T.TT.......G.CC..-........C....AA....  5708858
                                                                            \   
                                                                            |   
                                                                            C
15        5551453                      ......T....A..C...AG...A......C..TGG..T..  5551412
                                                                               \
                                                                               |
                                                                               T
15        2850021                      .....A........CG...G.......C..C....A..C..  2850062
                                                                              \ 
                                                                              | 
                                                                              A
15        6009913                      .......T.......GA.TGG....GG...C......CA..  6009872
                                                                         \      
                                                                         |      
                                                                         T
15        5349984                              ..........C...........C......CA..  5350017
                                                                          \     
                                                                          |     
                                                                          G
15        4884956                      .......TCA....CT..TG..........C..T...CA..  4884997
                                                                          \     
                                                                          |     
                                                                          A
15        4890202                      .......TCA....CT..TG..........C..T...CA..  4890243
                                                                          \     
                                                                          |     
                                                                          A
15        4480406                                           ...C.....C......CA..  4480386
                                                                          \     
                                                                          |     
                                                                          A
15        3780172                                         ...C.G.....C..........  3780150
                                                                         \      
                                                                         |      
                                                                         T
15        5980710                                           .....G...C..........  5980730
                                                                         \      
                                                                         |      
                                                                         T
15        3009462                      ......TG....T..G..CG........T.C..TG..A...  3009503
                                                                          \     
                                                                          |     
                                                                          G
15        5672583                   .....CA...G....A.GG..C...A.......C..........  5672627
                                                                          \     
                                                                          |     
                                                                          G
15        2333019                   ..A.........A..A.C...TG.....C....C......C...  2333063
                                                                          \     
                                                                          |     
                                                                          G
15        145311                        ....T........AG..TG...A......C....A..C..  145351
                                                                              \ 
                                                                              | 
                                                                              A
15        151818                        ....T........AG..TG...A......C....A..C..  151858
                                                                              \ 
                                                                              | 
                                                                              A
15        4393345                           ..G.......G..C....A.G....C.....C.A..  4393381
                                                                          \     
                                                                          |     
                                                                          T
15        4795316                   ..G..C.....CA....C...CGT.........C..TG..CA..  4795360
                                                                          \     
                                                                          |     
                                                                          G
15        231252                                           ..........C..T.G..C..  231231
                                                                              \ 
                                                                              | 
                                                                              A
15        1817818                               ......G..CG...T......C......CA..  1817786
                                                                          \     
                                                                          |     
                                                                          G
15        6088587                   .....C.A..T......CG..C.....C.....C..AG......  6088543
                                                                          \     
                                                                          |     
                                                                          G
15        5948312                      ..C.....CA....C...T..T.A......G....G.....  5948271
                                                                             \  
                                                                             |  
                                                                             T
15        5262953                      ..C.....CC....CC..CT.....CC...C....G.....  5262912
                                                                             \  
                                                                             |  
                                                                             T
15        3514781                      ..C..........ACT..TG.....C....C...TGA....  3514822
                                                                             \  
                                                                             |  
                                                                             C
15        4796287                         ...........C...C......G....C..........  4796249
                                                                          \     
                                                                          |     
                                                                          G
15        5590703                              ...........G..........C......CA..  5590736
                                                                         \      
                                                                         |      
                                                                         A
15        455893                                           ........T.C......A...  455914
                                                                          \     
                                                                          |     
                                                                          A
15        3362391                                     ...C...........C.....A....  3362365
                                                                          \     
                                                                          |     
                                                                          G
15        3503323                                          .....C...............  3503344
                                                                         \      
                                                                         |      
                                                                         G
15        2955461                         ..A...A..A.C...C...........---........  2955425
                                                                            \   
                                                                            |   
                                                                           GA
15        5293350                                ..A......G.....C.....G.....CT..  5293319
                                                                          \     
                                                                          |     
                                                                          A
15        2810867                      ...........A...G..TG.........T.T.....CTA.  2810826
                                                                          \     
                                                                          |     
                                                                          G
15        4456102                      ......T.CT...CCC..C......C....C......CA..  4456061
                                                                          \     
                                                                          |     
                                                                          G
15        5583050                           ..G.......G..CG..........C..TGG.....  5583014
                                                                             \  
                                                                             |  
                                                                             T
15        6236064                    ..............A.....C..........TC..........  6236021
                                                                          \     
                                                                          |     
                                                                          G
15        6657881                                .....G..AG..........C......CA..  6657850
                                                                          \     
                                                                          |     
                                                                          G
15        3552014                   ..G........C.....CG..TG..........C..------..  3551977
15        3861807                                         ......C....C..........  3861829
                                                                          \     
                                                                          |     
                                                                          G
15        4939281                                      ..C...........C......CA..  4939306
                                                                         \      
                                                                         |      
                                                                         T
15        4945941                                      ..C...........C......CA..  4945966
                                                                         \      
                                                                         |      
                                                                         T
15        220688                     ....CA....A.....C...C.T.......T.C...G..CA..  220731
                                                                          \     
                                                                          |     
                                                                          G
15        3083172                                             .......C..TG..C...  3083190
                                                                          \     
                                                                          |     
                                                                          G
15        4082590                                          .....C....C...C......  4082611
                                                                          \     
                                                                          |     
                                                                          G
15        4089132                                          .....C....C...C......  4089153
                                                                          \     
                                                                          |     
                                                                          G
15        5344852                   .....CA....C.....C...AGA.........C.A..T.....  5344808
                                                                         \      
                                                                         |      
                                                                         G
15        342897                                           ..........C...G...TC.  342917
15        2966876                                      ..C......C....C.....A....  2966851
                                                                          \     
                                                                          |     
                                                                          A
15        2356828                                          ...T......C......C...  2356849
                                                                          \     
                                                                          |     
                                                                          G
15        2798694                                          ...C......-.......T..  2798674
                                                                          \     
                                                                          |     
                                                                          A
15        3779278                                         ......CC...C...G..CA..  3779256
                                                                          \     
                                                                          |     
                                                                          G
15        2263114                      ...............G..TG..........C..........  2263073
                                                                          \     
                                                                          |     
                                                                          C
15        2859153                                          .....G....C......CA..  2859132
                                                                          \     
                                                                          |     
                                                                          A
15        877770                      ....A...T.......G..CT..A.....T.C..........  877812
                                                                          \     
                                                                          |     
                                                                          A
15        4637772                     ........T......C...CT.....C....C..GG..G...  4637730
                                                                          \     
                                                                          |     
                                                                          G
15        5162043                                  ......C...........C......C...  5162072
                                                                         \      
                                                                         |      
                                                                         T
15        5313140                       .....TG.......G..C.T...G.....C..AGA.....  5313100
                                                                            \   
                                                                            |   
                                                                            C
15        1544327                          ...........G..AG..........C..........  1544290
                                                                         \      
                                                                         |      
                                                                         A
15        3283411                     .....A...C......G..TGT....C....C...G...A..  3283453
                                                                          \     
                                                                          |     
                                                                          G
15        3622521                     ...C.....GA....CG..C.....G.....C......CC..  3622479
                                                                          \     
                                                                          |     
                                                                          G
15        5858651                              .....A....C...........C......CCA.  5858684
                                                                          \     
                                                                          |     
                                                                          G
15        1818934                   ...A.....TG.......G..TG....G.....C..T.......  1818981
                                                       \                 \      
                                                       |                 |      
                                                     GCC                 G
15        3005181                     ...C.A..........G..TG...A....T.C......CA..  3005139
                                                                          \     
                                                                          |     
                                                                          A
15        5827228                     .........CA....CG..C....T......C..TG......  5827270
                                                                          \     
                                                                          |     
                                                                          G
15        4230875                               .....C...CG..G..C....C...G......  4230907
                                                                          \     
                                                                          |     
                                                                          G
15        5450880                       .....TG......C...TGT.......T.C......CA..  5450920
                                                                        \       
                                                                        |       
                                                                        A
15        6416067                                 ....G..TG..........C......CA..  6416037
                                                                          \     
                                                                          |     
                                                                          A
15        6420620                                 ....G..TG..........C......CA..  6420590
                                                                          \     
                                                                          |     
                                                                          A
15        5329980                      ..C.....CA....CG..C......G.....G..G..CTA.  5330021
                                                                          \     
                                                                          |     
                                                                          G
15        2786248                      ..............C...TG..........C..........  2786289
                                                                          \     
                                                                          |     
                                                                          G
15        6108460                      ..........T...C...C...........C.......A..  6108501
                                                                          \     
                                                                          |     
                                                                          G
15        1217785                      ..............C....G..........C......CA..  1217744
                                                                          \     
                                                                          |     
                                                                          G
15        2549450                      ........CC.....G..TG.....C....C..........  2549491
                                                                          \     
                                                                          |     
                                                                          G
15        3546480                      ..C.......C...CT..C......C....C......CA..  3546521
                                                                          \     
                                                                          |     
                                                                          G
15        5719527                      .......GCA.....G..C...........C..........  5719486
                                                                          \     
                                                                          |     
                                                                          G
15        308863                       ......TG......GG..AT..........C.........A  308904
                                                                          \     
                                                                          |     
                                                                          A
15        310596                       ......TG......GG..AT..........C.........A  310637
                                                                          \     
                                                                          |     
                                                                          A
15        2393088                      ........CA.....G..C..T........C......CA..  2393129
                                                                          \     
                                                                          |     
                                                                          G
15        2467656                      ........CA...A.G..C...........C..........  2467699
                                                                          \     
                                                                          |     
                                                                        GGT
15        4102242                      ..C....G......C...C......C....C......CC..  4102201
                                                                          \     
                                                                          |     
                                                                          G
15        5407933                      ..C..A..C......G..C...........C......C...  5407974
                                                                          \     
                                                                          |     
                                                                          A
15        2436397                        .....GC......G..C......CG...C......G...  2436358
                                                                         \      
                                                                         |      
                                                                         G
15        2877540                      ......TG......C...CG.....C....C......C...  2877499
                                                                          \     
                                                                          |     
                                                                          G
15        3287668                      ......TG......C...T.T.....G...C...T..A...  3287709
                                                                          \     
                                                                          |     
                                                                          G
15        3292919                      ......TG......C...T.T.....G...C...T..A...  3292960
                                                                          \     
                                                                          |     
                                                                          G
15        442596                       ....A..G...A...G..TG..................T..  442555
                                                                          \     
                                                                          |     
                                                                          G
15        2479949                     ...........A....G..CT..........C...G..C...  2479907
                                                                         \      
                                                                         |      
                                                                         G
15        2486560                     ...........A....G..CT..........C...G..C...  2486518
                                                                         \      
                                                                         |      
                                                                         G
15        3882330                      ......TG.......G..CG.....C....C...G..C...  3882371
                                                                          \     
                                                                          |     
                                                                          G
15        5392823                      ........C.....CG.CTG.....GG...C..........  5392782
                                                                          \     
                                                                          |     
                                                                          G
15        793144                       .........A....C...T...A.......C..TG......  793185
                                                                          \     
                                                                          |     
                                                                          G
15        1827238                      ........C.....CG..C......C....C...G..CC..  1827197
                                                                          \     
                                                                          |     
                                                                          G
15        3571778                      ....C.AG.......G..C...........C......CA..  3571819
                                                                          \     
                                                                          |     
                                                                          G
15        3796005                      ........CA..A.C....G...A......C......C...  3795964
                                                                          \     
                                                                          |     
                                                                          G
15        3979181                      ......TG...G..C...CGT....C....C...G......  3979222
                                                                          \     
                                                                          |     
                                                                          G
15        5843016                          ..........AG..A.G.........C....G.CC..  5843053
                                                                              \ 
                                                                              | 
                                                                              T
15        6538320                      ...C..GG......C...TG..........C..AG......  6538361
                                                                          \     
                                                                          |     
                                                                          G
15        2541252                      ....A.........CGA.C...........C......C...  2541293
                                                                          \     
                                                                          |     
                                                                          G
15        2787333                                  ......--.....GT...C..G...CA..  2787360
                                                                         \      
                                                                         |      
                                                                         T
15        3758242                      ......AG..C..AC...C......T....C......C...  3758201
                                                                          \     
                                                                          |     
                                                                          G
15        6305149                      ......TG.......G..TG.........TC.....C.CA.  6305190
                                                                          \     
                                                                          |     
                                                                          G
15        6703805                      ..C...........C...TG........T.C......CCA.  6703764
                                                                          \     
                                                                          |     
                                                                          G
15        6712887                      ..C...........C...TG........T.C......CCA.  6712846
                                                                          \     
                                                                          |     
                                                                          G
15        1939282                      ......T.CA.....G..C......C....C..TG..A...  1939323
                                                                          \     
                                                                          |     
                                                                          G
15        2325476                      ..C........C.ACG..CG..........C......CA..  2325517
                                                                          \     
                                                                          |     
                                                                          G
15        2625948                      ..G............G..C......G....C........C.  2625907
                                                                          \     
                                                                          |     
                                                                          G
15        2939240                      ......TG......C...TG.A......G.C......CA..  2939199
                                                                          \     
                                                                          |     
                                                                          G
15        3601353                      ..C.....C......G..CG.....C....C...G..CA..  3601312
                                                                          \     
                                                                          |     
                                                                          G
15        5328925                      ..C....G...A..C...TG.....C....C...G..G...  5328966
                                                                          \     
                                                                          |     
                                                                          G
15        5683078                      ......TGC.C...C...C...........C..T...CA..  5683119
                                                                          \     
                                                                          |     
                                                                          G
15        5851905                        .............G.CC.TT.......AC..T....A..  5851866
                                                                         \      
                                                                         |      
                                                                         G
15        5964992                      ......TG.......G.GC.T..A......C..TG......  5965033
                                                                          \     
                                                                          |     
                                                                          G
15        6222364                          ....CA........C........G..C..GG..CA..  6222327
                                                                          \     
                                                                          |     
                                                                          G
15        490038                      ...C..A.........G..C...........C......CA.A  490080
                                                                         \      
                                                                         |      
                                                                         A
15        505132                           ...G......CC..TG..........C..T.G..C..  505169
                                                                              \ 
                                                                              | 
                                                                              C
15        2234909                               ......G..C...........CT.T...GA..  2234876
                                                              \          \      
                                                              |          |      
                                                              T          G
15        4604954                      ........C......G..CG.....C....C..TG..CT..  4604995
                                                                          \     
                                                                          |     
                                                                          G
15        4606138                      ........C......G..CG.....C....C..TG..CT..  4606179
                                                                          \     
                                                                          |     
                                                                          G
15        19987                        ..C...TG....A..G..C......C....C...G..CA..  20028
                                                                          \     
                                                                          |     
                                                                          G
15        555810                       ...........G...G..C.....A...TGC..AG......  555769
                                                                          \     
                                                                          |     
                                                                          G
15        1569227                      .......GCAA...C...AG..........C..AG......  1569186
                                                                          \     
                                                                          |     
                                                                          G
15        1641654                       ....A...A.....T..TG...A......C..........  1641614
                                                                           \    
                                                                           |    
                                                                           C
15        1956623                      ..C....TC.....CG..TG.....C....C......C...  1956664
                                                                          \     
                                                                          |     
                                                                          G
15        3547473                      ........CA....CC..TG.....C....C..TG....C.  3547514
                                                                          \     
                                                                          |     
                                                                          G
15        6003890                     ...................C...........C..GG......  6003848
                                                                        \       
                                                                        |       
                                                                        T
15        3356792                     ...............C...TG..........C..GG..CC..  3356834
                                                                        \       
                                                                        |       
                                                                        T
15        5933613                       .........A...C...C...........C..TG..G...  5933573
                                                                          \     
                                                                          |     
                                                                          G
15        5983187                      ..C....G.......G..C..................CA..  5983146
                                                                         \      
                                                                         |      
                                                                         G
15        2958723                      .......T.......G..CG.....C....C..........  2958682
                                                                         \      
                                                                         |      
                                                                         G
15        5659117                      ........C......G..C...........C...G..CA..  5659076
                                                                         \      
                                                                         |      
                                                                         G
15        3388742                      ..C.........T.CG..C...........C......CA..  3388701
                                                                         \      
                                                                         |      
                                                                         A
15        4516902                       ......CCA..A..G...G.........TC..........  4516942
                                                                          \     
                                                                          |     
                                                                          G
15        4539304                       ......CCA..A..G...G.........TC..........  4539344
                                                                          \     
                                                                          |     
                                                                          G
15        4544166                       ......CCA..A..G...G.........TC..........  4544206
                                                                          \     
                                                                          |     
                                                                          G
15        4576970    ....A...AA.G.....G........C....ACG..CG.....C....C......C...  4576909
                                        \                                 \     
                                        |                                 |     
                                       AA                                 A
15        317544                       ........CA...AC...C.............C....CA..  317585
                                                                         \      
                                                                         |      
                                                                         G
15        2514708                      ........CA....C..GCG.....C....C.........A  2514749
                                                                         \      
                                                                         |      
                                                                         C
15        552609                       .......TCAA...C...CT..........AG.A...CA..  552650
                                                                         \      
                                                                         |      
                                                                         G
15        2941986                      ..C...AG..........CGT.........C..........  2941945
                                                                         \      
                                                                         |      
                                                                         C
15        2944446                      ..C...AG..........CGT.........C..........  2944405
                                                                         \      
                                                                         |      
                                                                         C
15        5941551                      ...................C.ACTA.....C.A...C.A..  5941510
                                                                         \      
                                                                         |      
                                                                         A
15        6329068                      ...............G..C...........C..........  6329026
                                                                         \     \
                                                                         |     |
                                                                         A     T
15        17716                            ....CA......T.C.....G.........GA.....  17753
                                                                             \  
                                                                             |  
                                                                             C
15        390751                       ....A.T.....T..G..TG..........C......CA..  390710
                                                                         \      
                                                                         |      
                                                                         T
15        1979186                       .......CA.....G..C......CG..GC...G..CA..  1979226
                                                                          \     
                                                                          |     
                                                                          G
15        6245446    ...A....AA...A.T....C....GC...A..G.CC...........C..........  6245506
                                        \                                 \     
                                        |                                 |     
                                        G                                 G
15        216923                       ..C...T......A....T.....C....T..TT.T.....  216964
                                                                         \      
                                                                         |      
                                                                         G
15        285232                                  ...C...TG......G...CC...T.....  285262
                                                                         \      
                                                                         |      
                                                                         T
15        3372472                      ..A..A.......A.G..TG...............T.CA..  3372513
                                                                         \      
                                                                         |      
                                                                         T
15        4437048                                          .....C....C...G..CA..  4437027
                                                                        \       
                                                                        |       
                                                                        A
15        5918963                      ...A..T.......AG..C....A......C......CT..  5918922
                                                                         \      
                                                                         |      
                                                                         T
15        656735                       ..A.......A...C...C...........C......A...  656776
                                                                         \      
                                                                         |      
                                                                         T
15        2632195                          ......A...C...CG.A........A.TTG......  2632232
                                                                   \            
                                                                   |            
                                                                   A
15        2522008                       .....T....CA.C..CC...........C..........  2521968
                                                                         \      
                                                                         |      
                                                                         T
15        2523247                       .....T....CA.C..CC...........C..........  2523207
                                                                         \      
                                                                         |      
                                                                         T
15        3529640                      ..............C...TG...A.........GG.A....  3529681
                                                                        \       
                                                                        |       
                                                                        T
15        5791220                      ........CA....C...T...........C..GG......  5791261
                                                                        \       
                                                                        |       
                                                                        T
15        5807440                      ...............G..TG..........C..GG..CA..  5807399
                                                                        \       
                                                                        |       
                                                                        T
15        3298937                              ......C...C.T....C....C...G..A...  3298970
                                                                          \     
                                                                          |     
                                                                          G
15        648666                       ..............C...TG...A......C..GG..CA..  648707
                                                                        \       
                                                                        |       
                                                                        T
15        6291430                           .....T.A.C...C...AA...C..A....A.....  6291394
                                                                             \  
                                                                             |  
                                                                             T
15        3517325                        ......CA........C......C.......G...C...  3517286
                                                                         \      
                                                                         |      
                                                                         G
15        1831497                               .....C....G..........C...G..CA..  1831465
                                                                          \     
                                                                          |     
                                                                          G
15        1533105                          ...T.......G...G.........TC....A.....  1533142
                                                                           \    
                                                                           |    
                                                                           A
15        5876465                      ..................C.T.........C.C.TT.C...  5876421
                                                                       \        
                                                                       |        
                                                                    ATCT
15        1215175                         .......A...C...C..........TG.....C....  1215213
                                                                          \     
                                                                          |     
                                                                          A
15        572573                   ...A....A..........G..C...........C..A.A.CA..  572527
                                                                   \    \       
                                                                   |    |       
                                                                   C    A
15        5390954                     .......TGCA.......CTG.......C..C..........  5390997
                                                                      \   \     
                                                                      |   |     
                                                                      C   G
15        6113582                        ....TT..A...C...TG.............T...CT..  6113621
                                                                         \      
                                                                         |      
                                                                         G
15        4061275                         ....GC.....CC..CG..C.G.....CT.....CA..  4061313
                                                                          \     
                                                                          |     
                                                                          G
15        5869619                        ...A....C.......CC.......A..C.C....A...  5869580
                                                                         \      
                                                                         |      
                                                                         T
15        435611                           ....G.........CG..........C..........  435648
                                                                          \     
                                                                          |     
                                                                          A
15        2546359                          ....CA....C...TG..........C..TG......  2546322
                                                                          \     
                                                                          |     
                                                                          G
15        3554331                          ....CA.G...G..CG.....C....C..........  3554294
                                                                          \     
                                                                          |     
                                                                          G
15        5102460                              ...A......C..G..C.....C......G...  5102427
                                                                         \      
                                                                         |      
                                                                         T
15        1698464                       .............C...T..G.A......C..A...CT..  1698504
                                                                       \        
                                                                       |        
                                                                       G
15        1965944                          ..A..A....C..TAG.....C...........C...  1965907
                                                                          \     
                                                                          |     
                                                                          G
15        2235737                          .....A....C.T.C..............GG..CA..  2235774
                                                                          \     
                                                                          |     
                                                                          G
15        2909121                          ..........C...TCT..............A.CA..  2909084
                                                                          \     
                                                                          |     
                                                                          G
15        1485549                          ..........C...C...........C..A...CT..  1485512
                                                                          \     
                                                                          |     
                                                                          G
15        1795467                          ....CA....CC..CG.....C....C......G...  1795430
                                                                          \     
                                                                          |     
                                                                          G
15        3334913                          ..........C....GT....C....C...G..CA..  3334876
                                                                          \     
                                                                          |     
                                                                          G
15        1713401                          ....CA.....GA.CG..........C......G...  1713364
                                                                          \     
                                                                          |     
                                                                          G
15        3423104                          .....A....C.A.TGG.........C..........  3423067
                                                                          \     
                                                                          |     
                                                                          G
15        1964335                          ..A..A....C..TAG.....C...........C...  1964298
                                                                          \     
                                                                          |     
                                                                          G
15        2194436                          ....C.....CG..C.T....C....C......CA..  2194399
                                                                          \     
                                                                          |     
                                                                          G
15        2496163                          ...........GT.C.G.........C......CC..  2496200
                                                                          \     
                                                                          |     
                                                                          G
15        5348261                          ....CC....C...C....A....T.C...G..CA..  5348224
                                                                          \     
                                                                          |     
                                                                          G
15        1825328                          .......G..CG..CG..G..C....C...G......  1825365
                                                                          \     
                                                                          |     
                                                                          G
15        386968                           ...G......C...C.T.....G......AG..CA..  387005
                                                                          \     
                                                                          |     
                                                                          G
15        3991908                          ....C.....CT..CG.....C.CA.C......C...  3991871
                                                                          \     
                                                                          |     
                                                                          G
15        6100545                          ....C.A...C...C.T.........C.....G...C  6100582
                                                                          \     
                                                                          |     
                                                                          A
15        2769412                              .......G..C......G.......A...CA..  2769379
                                                                         \      
                                                                         |      
                                                                         G
15        2079078                               .....C....G....G..........G..C..  2079110
                                                                              \ 
                                                                              | 
                                                                              A
15        2848360                                     ...C...........C......CT..  2848386
                                                                         \      
                                                                         |      
                                                                         G
15        6291719                          ..T.......CT..C...........C......C...  6291682
                                                                         \      
                                                                         |      
                                                                         A
15        6254659                          ........T.C...CG...A......C..T......A  6254622
                                                                         \      
                                                                         |      
                                                                         G
15        5814744                         ............G..TG..........C..GG..CA..  5814706
                                                                        \       
                                                                        |       
                                                                        T
15        2069628                               .....C...CG....G..........G..C..  2069660
                                                                              \ 
                                                                              | 
                                                                              A
15        5957946   .........AAT..G....-.A...G.A..-......T...........C......A.AA  5957886
                                    \                                    \      
                                    |                                    |      
                                   GA                                    A
15        3054121                   ....-.........-....G.............C...G......  3054166
                                                          \               \     
                                                          |               |     
                                                        CAC               G
15        5918453                            .........G..TG....................A  5918488
                                                                          \     
                                                                          |     
                                                                          G
15        2950163                     ............C.---..C...........C.........A  2950124
                                                                          \     
                                                                          |     
                                                                          G
15        1371923                               ......T..TG...A......C....G.....  1371955
                                                                             \  
                                                                             |  
                                                                             C
15        2595578                           .........C...T....A.............CA..  2595542
                                                                         \      
                                                                         |      
                                                                         A
15        3491409                          ....CA....C...T..................CA..  3491372
                                                                        \       
                                                                        |       
                                                                        C
15        5935699                                          ...A......C..........  5935678
                                                                          \     
                                                                          |     
                                                                          A
15        3511877                                 ....G..CG...A......C...G......  3511847
                                                                          \     
                                                                          |     
                                                                          G
15        5279328                                 ....G..CC.........TC........A.  5279358
                                                                          \     
                                                                          |     
                                                                          T
15        5834295                                  ...G..C.T.........C.....A....  5834325
                                                                      \ \       
                                                                      | |       
                                                                      C T
15        3506925                                ....C...C...........C..G...CA..  3506894
                                                                        \       
                                                                        |       
                                                                        T
15        3875879                                ....C...TG..........C....G..C..  3875848
                                                                              \ 
                                                                              | 
                                                                              A
15        3499303                          ....CA....C...T....A...C..C..-...CA..  3499268
15        5040087                             ......AC...C......C....C...G..C...  5040053
                                                                          \     
                                                                          |     
                                                                          G
15        559707                                 ....C...C..................CC..  559676
                                                                          \     
                                                                          |     
                                                                          G
15        2486955                              .....AC...CG...........G.T.......  2486988
                                                                         \      
                                                                         |      
                                                                         G
15        5876076                                     ....G..........C..........  5876050
                                                                         \      
                                                                         |      
                                                                         G
15        209834                                  ...C...C...........C........A.  209864
                                                                         \      
                                                                         |      
                                                                         T
15        6033405                      .......T..-....G..C.........T.....T.CA...  6033445
                                                                              \ 
                                                                              | 
                                                                              A
15        3763867                                 ....G..TG...A.C....C..........  3763897
                                                                         \      
                                                                         |      
                                                                         C
15        5038540                             .......CG..C......C....C..TG......  5038506
                                                                          \     
                                                                          |     
                                                                          G
15        6210180                            ....A..A.C..............C...G......  6210215
                                                                         \      
                                                                         |      
                                                                         T
15        1479711                             ..A....C...C...........C..TG......  1479677
                                                                          \     
                                                                          |     
                                                                          G
15        5174365                                                             ..  5174366
15        5662308                                  ..C...C.T......C..C..........  5662279
                                                                         \      
                                                                         |      
                                                                         T
15        1639445                                      ..T..............A...CA..  1639420
                                                                         \      
                                                                         |      
                                                                         T
15        2222762                                ....C...TG.....C....C......CA..  2222793
                                                                          \     
                                                                          |     
                                                                          G
15        3396770                            ........C...CG...A......C.A....CA..  3396735
                                                                         \      
                                                                         |      
                                                                         T
15        6324696                                          ..........C..T...C...  6324717
                                                                         \      
                                                                         |      
                                                                         G
15        6604114                                 ....G..C...........C..T...CCA.  6604084
                                                                         \      
                                                                         |      
                                                                         T
15        4304053                              ......C..GTG...A......C..........  4304086
                                                                          \     
                                                                          |     
                                                                          G
15        6441120                             ...........C...........C....A.CA..  6441154
                                                                         \      
                                                                         |      
                                                                         A
15        3505332                      ........-....A..A.C......C....C...G..CA..  3505292
                                                                          \     
                                                                          |     
                                                                          G
15        5350405                               .....CG..TG..........C..........  5350373
                                                                          \     
                                                                          |     
                                                                          G
15        433015                               .......G..A....A......C........A.  433049
                                                                   \      \     
                                                                   |      |     
                                                                   T      A
15        1254135                          ..........C...C.........T.C....G..C..  1254173
                                                   \                          \ 
                                                   |                          | 
                                                   T                          T
15        1265628                          ..........C...C.........T.C....G..C..  1265666
                                                   \                          \ 
                                                   |                          | 
                                                   T                          T
15        2610265                               .....C...C...........C......CA..  2610297
                                                                          \     
                                                                          |     
                                                                          G
15        2679008                           ..G..........C..............AG..CA..  2679045
                                                                  \       \     
                                                                  |       |     
                                                                  A       G
15        2686162                           ..G..........C..............AG..CA..  2686199
                                                                  \       \     
                                                                  |       |     
                                                                  A       G
15        4093023                                      ..A......T....C..........  4093048
                                                                          \     
                                                                          |     
                                                                          A
15        4930285                              .......G..CG....CC....C......C...  4930252
                                                                          \     
                                                                          |     
                                                                          T
15        60238                                  .....G..CG.........TC......C...  60269
                                                                          \     
                                                                          |     
                                                                          G
15        63334                                  .....G..CG.........TC......C...  63365
                                                                          \     
                                                                          |     
                                                                          G
15        692443                                .....CC..C...........C..TG......  692411
                                                                          \     
                                                                          |     
                                                                          T
15        3166858                               ..A...G..C.....C..C..C..TG......  3166890
                                                                          \     
                                                                          |     
                                                                          G
15        3216995                               ...A.C....G.....C....C..AG......  3216963
                                                                          \     
                                                                          |     
                                                                          G
15        3221867                               ......G..CG.....C....C...G......  3221899
                                                                          \     
                                                                          |     
                                                                          G
15        5222612                                          .....C....C..........  5222591
                                                                          \     
                                                                          |     
                                                                          G
15        2888911                              ......C...C..........AC...G..CA..  2888944
                                                                          \     
                                                                          |     
                                                                          G
15        4376817                                           .........C...G......  4376797
                                                                          \     
                                                                          |     
                                                                          G
15        543688                                  ....G..CG.....C....C...T..G...  543658
                                                                          \     
                                                                          |     
                                                                          G
15        2323652                                         ........C..C......C...  2323630
                                                                          \     
                                                                          |     
                                                                          T
15        2828699                                          ...A......A......CA.A  2828720
                                                                          \     
                                                                          |     
                                                                          A
15        2914291                                     ...C......C....C..TG..CA..  2914265
                                                                          \     
                                                                          |     
                                                                          G
15        3510585                               .....CC..CG....CC....C......C...  3510553
                                                                          \     
                                                                          |     
                                                                          G
15        3917727                                          .....C....C......CA..  3917706
                                                                          \     
                                                                          |     
                                                                          G
15        5973889                              .......G..TG..........C..GG....A.  5973922
                                                                          \     
                                                                          |     
                                                                          G
15        191277                               ......CT..CG.........TC..........  191244
                                                                          \     
                                                                          |     
                                                                          G
15        199078                               ......CT..CG.........TC..........  199045
                                                                          \     
                                                                          |     
                                                                          G
15        1747852         ...G.T....T...G....AT......GG..CG.....C....C..TG..C...  1747907
                                               \                          \     
                                               |                          |     
                                               G                          G
15        3355705                                ....C...C......C....C....AA....  3355674
                                                                            \   
                                                                            |   
                                                                            C
15        3464432                                .....G..C..........T......C....  3464401
                                                                          \     
                                                                          |     
                                                                          A
15        3892789               .......A.....ACA....TA..CC........C..C..AG..CA..  3892740
                                                          \               \     
                                                          |               |     
                                                          C               G
15        5688922                              .....A.G..C...........C...G..C...  5688955
                                                                          \     
                                                                          |     
                                                                          G
15        5984374                              ......AG..C.A.........C......CA..  5984341
                                                                          \     
                                                                          |     
                                                                          G
15        512069                                ......G...C.T........C..GG..A...  512101
                                                                          \     
                                                                          |     
                                                                          G
15        573676                                           ..........C..AG..C...  573655
                                                                          \     
                                                                          |     
                                                                          G
15        1969190                                .....G..C.A....C....C..TG..C...  1969159
                                                                          \     
                                                                          |     
                                                                          G
15        5447896                                ....CG...T.....C....C......CT..  5447927
                                                                          \     
                                                                          |     
                                                                          G
15        5768490                                 ...C...CT.....G.......T...CA..  5768460
                                                                          \     
                                                                          |     
                                                                          A
15        488513                                .....CG..C...........C..........  488545
                                                                          \     
                                                                          |     
                                                                          T
15        1900202                               .....C....G..........C......CT..  1900170
                                                                          \     
                                                                          |     
                                                                          A
15        446810                                 .....G..C........C..C..........  446779
                                                                          \     
                                                                          |     
                                                                          A
15        3333273                               ..G...G..CG.....C....C..........  3333305
                                                                          \     
                                                                          |     
                                                                          G
15        4362275                              .......G..CG..........C......CA..  4362308
                                                                         \      
                                                                         |      
                                                                         C
15        5890261                                         ..........TC..........  5890239
                                                                          \     
                                                                          |     
                                                                          G
15        3595193                              ......C...C......G....C......CA..  3595226
                                                                         \      
                                                                         |      
                                                                         G
15        5405822                     ......-..-.....C...C......C....C......CA..  5405782
                                                                          \     
                                                                          |     
                                                                          G
15        1585422                                .....G..T...........C..T...CA..  1585391
                                                                         \      
                                                                         |      
                                                                         G
15        2052770                       ...A...-.....C....G........T.CC.....CA..  2052809
                                                                          \     
                                                                          |     
                                                                          G
15        2057163                       ...A...-.....C....G........T.CC.....CA..  2057202
                                                                          \     
                                                                          |     
                                                                          G
15        2883366                                  ..C...C.......G...C....A.....  2883337
                                                                             \  
                                                                             |  
                                                                             T
15        2907993                       .....G......---..TG...A......C..T.......  2908030
                                                                         \      
                                                                         |      
                                                                         G
15        3374710                                          ..........A..........  3374731
                                                                         \      
                                                                         |      
                                                                         T
15        3375808                                          ..........A..........  3375829
                                                                         \      
                                                                         |      
                                                                         T
15        712126                                 ....A...C...........CC.-...CA..  712097
15        718614                                 ....A...C...........CC.-...CA..  718585
15        739747                                 ....A...C...........CC.-...CA..  739718
15        2855849                               ...A.C...TG...A......C..TG......  2855817
                                                                          \     
                                                                          |     
                                                                          G
15        5781615                              .......G..C....A......C..........  5781582
                                                                         \      
                                                                         |      
                                                                         T
15        2107655                          ....-.....CG..C.....A.....C..TG....A.  2107619
                                                                          \     
                                                                          |     
                                                                          G
15        2624234                               .....CG..TG....C.....C...G......  2624266
                                                                          \     
                                                                          |     
                                                                          G
15        2921446                               ......G..TG.....T....C......C..A  2921414
                                                                          \     
                                                                          |     
                                                                          A
15        3598466                    ....CA....CA.....G...-.G...CC...C......C...  3598424
                                                                          \     
                                                                          |     
                                                                          G
15        5008086                               .....CT..CG....G.....C......C...  5008118
                                                                          \     
                                                                          |     
                                                                          A
15        5066444                     .........C.-.......CG....C....TC..........  5066485
                                                                          \     
                                                                          |     
                                                                          G
15        5073172                     .........C.-.......CG....C....TC..........  5073213
                                                                          \     
                                                                          |     
                                                                          G
15        5363498                                ....C...C...........C......C...  5363467
                                                                          \     
                                                                          |     
                                                                          G
15        1914003                                         ...........C......C...  1913981
                                                                          \     
                                                                          |     
                                                                          G
15        1694418                                ....C...C...C.......C......CA..  1694387
                                                                          \     
                                                                          |     
                                                                          A
15        1886591                                ....C...CG...C......C...G......  1886622
                                                                          \     
                                                                          |     
                                                                          G
15        1129301                                ....C...C.T.........C......CA..  1129332
                                                                          \     
                                                                          |     
                                                                          G
15        2414277                                .....G.GC...........C...T..C...  2414308
                                                                          \     
                                                                          |     
                                                                          G
15        2428893                                .....G..C...........C..TG...C..  2428862
                                                                          \     
                                                                          |     
                                                                          G
15        2117072                                  ...G..CG.....C....C......C...  2117101
                                                                          \     
                                                                          |     
                                                                          G
15        2124698                                  ...G..CG.....C....C......C...  2124727
                                                                          \     
                                                                          |     
                                                                          G
15        6600485                                ....G.T.C....A......C......CA..  6600454
                                                                          \     
                                                                          |     
                                                                          G
15        19071                                  .....G..T.....C................  19040
                                                                         \      
                                                                         |      
                                                                         T
15        6308178                                ......T.C...........C....A.....  6308210
                                                     \                       \  
                                                     |                       |  
                                                     C                       C
15        431554                                  .......CT..........C..TG......  431524
                                                                          \     
                                                                          |     
                                                                          G
15        5325013                                ....C...C.....G.....C..........  5325044
                                                                         \      
                                                                         |      
                                                                         T
15        1629454                      ..............--..C...........C..GG..G...  1629415
                                                                        \       
                                                                        |       
                                                                        T
15        1630979                      ..............--..C...........C..GG..G...  1630940
                                                                        \       
                                                                        |       
                                                                        T
15        5414440                                             .......C......C...  5414422
                                                                          \     
                                                                          |     
                                                                          G
15        1977966                                ....CG..C...........C...G..CA..  1977935
                                                                         \      
                                                                         |      
                                                                         T
15        5606321                                              ......C....G.....  5606304
                                                                             \  
                                                                             |  
                                                                             T
15        4116505                          ....CA........C...........C....A.....  4116466
                                                      \                      \  
                                                      |                      |  
                                                     GC                      T
15        3319603                                           ....C....C..........  3319623
                                                                         \      
                                                                         |      
                                                                         G
15        640026                               .......G..C...........-..........  640058
                                                                          \     
                                                                          |     
                                                                          G
15        3498582                                          ...............A..T..  3498602
15        5746980                                         ...........C..AG......  5747002
                                                                          \     
                                                                          |     
                                                                          G
15        3838073                                          .....C....C..........  3838094
                                                                          \     
                                                                          |     
                                                                          A
15        5598127                                     ...C...........C..TG......  5598153
                                                                          \     
                                                                          |     
                                                                          G
15        1808471                                         ......C....C...G......  1808449
                                                                          \     
                                                                          |     
                                                                          G
15        4872072                                      ..C...........C..G...C...  4872097
                                                                          \     
                                                                          |     
                                                                          G
15        5591233                                          ..........C..TG......  5591212
                                                                          \     
                                                                          |     
                                                                          G
15        6469064                                      ..C......C....C...C..-...  6469087
15        6470440                                      ..C......C....C...C..-...  6470463
15        219148                                          ..................CA..  219170
                                                                          \     
                                                                          |     
                                                                          A
3         7451717                     .........C......G..C...........C..TGGC....  7451758
3         236832                       ...A..............C..T..A........TGGC.CT.  236872
3         7917043                                          ....C.G...C....T.....  7917022
                                                                         \      
                                                                         |      
                                                                         T
3         8407536                .....A...A...GC.....C...TG....A.....C....GCG...  8407582
3         1903800                      ......G......--............C..A...T.C.C..  1903759
                                                            \                 \ 
                                                            |                 | 
                                                           GC                 A
3         172695                    .....A...TG.A.....G.TC...........C...G..CA..  172652
3         5845476                          ............G----..-.C....C......CT..  5845444
                                                                         \      
                                                                         |      
                                                                         T
3         5849266                          ............G----..-.C....C......CT..  5849234
                                                                         \      
                                                                         |      
                                                                         T
3         5854818                          ............G----..-.C....C......CT..  5854786
                                                                         \      
                                                                         |      
                                                                         T
3         8172833                      ........C......G..C..T.C...GT....TGA.....  8172793
3         7008317                                .....G..T..T..A.....C...T......  7008286
                                                                           \    
                                                                           |    
                                                                           C
3         1689170                      ..C...TG..A....G...G...A.......T.A....T..  1689130
3         7519075                               .....CG..C....A......C..T...CT..  7519043
                                                                         \      
                                                                         |      
                                                                         G
3         7005173                 ...T...C.....CA....C...TG..........G..T.......  7005219
                                                                         \      
                                                                         |      
                                                                         G
3         7201182                                            .....A..C......CA..  7201201
                                                                         \      
                                                                         |      
                                                                         T
3         2326671                     ..........A.....G..T...........C..AG..CA..  2326630
3         8334394                                                         ......  8334399
3         7023805                     ...............CC..C......C.....G.TGGC....  7023846
3         1983716                     ...............CT..C.....C.....C...CACCA..  1983675
3         8002922                                                        .....AA  8002916
3         7546847                                                        ...G.A.  7546841
3         2217392   ........----..G...--.............CGTG.G...C......C....AC.T..  2217339
3         1986578   A....A...ATT....TA.......TGCA.G..C...CGT.........C......CT..  1986638
                                                                          \     
                                                                          |     
                                                                          G
3         7697246                      ........CCAA..GG..C.....C.....C......CA..  7697287
                                                                          \     
                                                                          |     
                                                                          A
3         8338220                  ...A.....C.GCA.....G..--.................C...  8338263
                                                                         \      
                                                                         |      
                                                                         T
3         6690518                          .....A.....G..C...........C......CA..  6690559
                                                     \                   \      
                                                     |                   |      
                                                  GGGT                   G
3         6699315                          .....A.....G..C...........C......CA..  6699356
                                                     \                   \      
                                                     |                   |      
                                                  GGGT                   G
3         1223918                                              ..G..........A...  1223935
                                                                         \      
                                                                         |      
                                                                         T
3         1229037                                              ..G..........A...  1229054
                                                                         \      
                                                                         |      
                                                                         T
3         730720                       ...A..TG..........C.T.........AG.GG..CA..  730680
3         738409                       ...A..TG..........C.T.........AG.GG..CA..  738369
3         1276848                        ......A..A..CC..TG..........C.A........  1276887
                                                                          \     
                                                                          |     
                                                                          A
3         1281891                        ......A..A..CC..TG..........C.A........  1281930
                                                                          \     
                                                                          |     
                                                                          A
3         990281                           ....C.....C...CG........A.......A....  990244
                                                                          \     
                                                                          |     
                                                                          A
3         7925285                                          ....C.G...C....T.....  7925264
                                                                         \      
                                                                         |      
                                                                         T
3         7297694   .........T.T.GGC...A.A...TG......C.T.TG....G.....C..........  7297634
                                                                          \     
                                                                          |     
                                                                          G
3         7588771                              .......G..CG..........CCA.T......  7588738
                                                                          \     
                                                                          |     
                                                                          G
3         3988212   ...C..G..G..A.A.CT...CA...........G...G..........C......C...  3988152
                                                                          \     
                                                                          |     
                                                                          G
3         7792930                              .......G..C.T............TGA.CA..  7792962
3         7801304                              .......G..C.T............TGA.CA..  7801336
3         8261866                      ........C..G.---..C.T......C..C..AG......  8261828
                                                                          \     
                                                                          |     
                                                                          G
3         4031299                        ....TG.........TC...........C....AC.CT.  4031261
3         478134                                                             ...  478132
3         486644                                                             ...  486642
3         3918702                              .......C..C.....A....TC..........  3918735
                                                                          \     
                                                                          |     
                                                                          A
3         6916923                                      ..C.....C....AC..GGAC....  6916899
3         1020615                                 ....G..C................GC.CA.  1020586
3         2330559                                                         ......  2330564
3         2259220                      .........A....CT..C..T.TC..G......TG..C..  2259261
                                                                              \ 
                                                                              | 
                                                                              A
3         4742092                              ..C...C...T....AA..C..C..A...G...  4742125
                                                                         \      
                                                                         |      
                                                                         T
3         1841704                          ..........C...CG.....TG...C..T...CA.A  1841667
                                                                         \      
                                                                         |      
                                                                         G
3         2183691                   ..A.....A....A..TC...TGT.....G...C..T...G...  2183647
                                                                         \      
                                                                         |      
                                                                         G
3         2852175                    ........TG......C-..C...........C......CA..  2852217
                                                                          \     
                                                                          |     
                                                                          G
3         1668264                                ........T.......G...C...TACCA..  1668294
3         6975154    ....C...AT.A...........A..CA...A.T.TTG..........C..A...CT..  6975094
                                       \                                  \     
                                       |                                  |     
                                       A                                  G
3         2496244                         .....--....C....G...A......C.TG.T.CA..  2496209
3         7739217                              ......C-..C...........C...T......  7739249
                                                                          \     
                                                                          |     
                                                                          G
3         7746856                              ......C-..C...........C...T......  7746888
                                                                          \     
                                                                          |     
                                                                          G
3         7749157                              ......C-..C...........C...T......  7749189
                                                                          \     
                                                                          |     
                                                                          G
3         7751219                              ......C-..C...........C...T......  7751251
                                                                          \     
                                                                          |     
                                                                          G
3         4500346     ...A....TAC.T..A...CA.........................TCC.....C...  4500404
                                                                         \      
                                                                         |      
                                                                         A
3         116642                           ....CA....CG..TG..........C..TG......  116678
3         7466113                          ...........GT.TG..........C....A.CAT.  7466149
3         7472088                            ......A.CC..CG.....G.......TGGC.T..  7472122
3         7515790                                                             ..  7515789
3         3811098      ..A...G....AAT........TG.T....C...C...........C......CCA.  3811041
                                                                         \      
                                                                         |      
                                                                         A
3         1678377                          ....A.A...C...T.......G...C..A.....A.  1678340
                                                                          \     
                                                                          |     
                                                                          A
3         4712229        ....AA..G..T.G...............G..TGT.........C..........  4712174
                                                                          \     
                                                                          |     
                                                                          G
3         4713376        ....AA..G..T.G...............G..TGT.........C..........  4713321
                                                                          \     
                                                                          |     
                                                                          G
3         6699675                          .....A.....G..C...........C......CA..  6699716
                                                     \                   \      
                                                     |                   |      
                                                  GGGT                   G
3         6851561                               .....C...C.A.C.......C......C...  6851593
                                                                         \      
                                                                         |      
                                                                         T
3         8378998                        ......C.A...C.T.T.T.....G..............  8378959
                                                                         \      
                                                                         |      
                                                                         T
3         650189                         ......A.....C.TGC.......G...C......CA..  650150
                                                                         \      
                                                                         |      
                                                                         T
3         520639                              ...A..A.G..TG...A.....GC...TA..CA.  520606
3         6774279                                                            ...  6774281
3         6786398                                                            ...  6786400
3         4954836                       .............C...C....A.G.......T...CA..  4954878
                                                           \             \      
                                                           |             |      
                                                          TA             G
3         7994664                        ............CC..C..T......T.C....T.....  7994703
                                                                         \      
                                                                         |      
                                                                         C
3         6709346                      ..C...........C...C......G...TC..T.......  6709305
                                                                         \      
                                                                         |      
                                                                         G
3         704984                                  ...C...TG.......A..C..........  704954
                                                                          \     
                                                                          |     
                                                                          A
3         7984969                              .....AC...C..........AA......CA..  7984936
                                                                          \     
                                                                          |     
                                                                          A
3         6616066         ....A..C.A.AA...T...C.......G..CG.....G....C......C...  6616012
                                                                          \     
                                                                          |     
                                                                          G
3         32131                        ..............C...TG...A......---...--A..  32166
3         3813773                                  ...T..C........C.TC......CA..  3813744
                                                                          \     
                                                                          |     
                                                                          A
3         3812674                        ......CC....C...TG....C......------....  3812642
3         8390701                                          ......G...C..........  8390721
3         7910622                                          ..........C.....A.C..  7910601
                                                                              \ 
                                                                              | 
                                                                              T
3         509112     ........AA...T.---............A.C...AT.......C..A......CA..  509056
                                                                         \      
                                                                         |      
                                                                         A
3         7385568                      .....A.GC.....CT..TG....A.........TA..C..  7385527
                                                                              \ 
                                                                              | 
                                                                              A
3         1833073                           .........C...C...A-....T..G.....CT..  1833108
                                                                         \      
                                                                         |      
                                                                         T
3         1938993                                .......T.C....C.....C...G......  1938961
                                                           \              \     
                                                           |              |     
                                                           T              G
3         2301472                         .....C.....C...CG..........C..TG..CC..  2301510
                                                                          \     
                                                                          |     
                                                                          G
3         931515                        .....T....G..C...TT......T..-...T.......  931554
                                                                          \     
                                                                          |     
                                                                          T
3         1915640                                              ..G...C......CA..  1915624
3         4092487                       .....T...........C.........A.C......G..C  4092528
                                                              \          \      
                                                              |          |      
                                                              G          A
3         446542                                 ....C...TG..........C...GA..T..  446572
3         969013                                 ....C...TG...T..........TAC....  969043
3         7934108                        ......CCA....G..CG..........C..AG......  7934147
                                                                          \     
                                                                          |     
                                                                          G
3         360929                                  ....G..TG..........C.A........  360959
                                                                         \      
                                                                         |      
                                                                         T
3         364156                                  ....G..TG..........C.A........  364186
                                                                         \      
                                                                         |      
                                                                         T
3         7336720                      ..C...AG......C...C...........C....A..A..  7336761
                                                                             \  
                                                                             |  
                                                                             C
3         396497                                  ...C...C.T..A...........A.....  396466
                                                                           \    
                                                                           |    
                                                                          CT
3         1100641                      ..............C...C...........C......CA..  1100600
                                                                          \     
                                                                          |     
                                                                          G
3         5335024                          ..........CG..C....A.........T...CCA.  5334987
                                                                         \      
                                                                         |      
                                                                         G
3         7086762                       ......C..A...CC..CC..........C..T...C.--  7086800
                                                                         \      
                                                                         |      
                                                                         G
3         413735                                          ........C..C..........  413757
                                                                          \     
                                                                          |     
                                                                          A
3         8357201                                ....C...A.........T.C....A..T..  8357170
                                                                              \ 
                                                                              | 
                                                                              A
3         2247959                         .....--...A.G..C..G........C..T...C...  2247923
                                                                          \     
                                                                          |     
                                                                          G
3         7835774                                  ...G..CC..........C..TG......  7835803
                                                                          \     
                                                                          |     
                                                                          G
3         7079008                                         ......G...TC...G......  7079030
                                                                          \     
                                                                          |     
                                                                          G
3         7793869                                          ....C.....C......CCCA  7793890
                                                                         \      
                                                                         |      
                                                                         C
3         7802243                                          ....C.....C......CCCA  7802264
                                                                         \      
                                                                         |      
                                                                         C
3         7359480                                                          .....  7359484
3         7366266                                                          .....  7366270
3         8163157                       .......CA.G.TC...TG..........CG.T.......  8163197
                                                                         \      
                                                                         |      
                                                                         G
3         7900400                       .............C...C................A.....  7900360
                                                                         \      
                                                                         |      
                                                                         A
3         7155064                      ...A....C.....C...A....C.C..T............  7155023
                                                                          \     
                                                                          |     
                                                                          A
3         2003644                              ..........CT........T............  2003677
                                                                          \     
                                                                          |     
                                                                          A
3         2129361                       ....A.........G..CG..........C...T..A...  2129403
                                                            \             \     
                                                            |             |     
                                                           TG             G
3         171285                           ..T...A...C..CTG.....C....C......CC.C  171248
                                                                          \     
                                                                          |     
                                                                          G
3         1762668   C..G.G...A...T.C..A......TG..A...C..GC...........C...G......  1762730
                                        \                                \      
                                        |                                |      
                                       AG                                G
3         6907765                                 ...C...TG.....C....C..........  6907795
                                                                         \      
                                                                         |      
                                                                         G
3         1800552                      ...A.......-..C...TG........T.A......CA..  1800592
                                                                         \      
                                                                         |      
                                                                         T
3         8174379                              ......CT..TGT...G.....C..........  8174412
                                                                         \      
                                                                         |      
                                                                         C
3         3310568                              ......G........A......C......C...  3310602
                                                      \                   \     
                                                      |                   |     
                                                      C                   A
3         6037922                                   ..G..C.......G.....ATTT...A.  6037894
                                                                      \         
                                                                      |         
                                                                      G
3         8218603                          .....A....C.T.C....A......C..T...G...  8218640
                                                                         \      
                                                                         |      
                                                                         G
3         608081                                           ...A......C....A..T..  608102
                                                                               \
                                                                               |
                                                                               A
3         1910262                                      ..C...A.C.....C..........  1910237
                                                                          \     
                                                                          |     
                                                                          A
3         2288032                     ...A..A.........G..CG.....C..T.C..........  2288074
                                                                          \     
                                                                          |     
                                                                          A
3         7378306                                            ........C......CA..  7378287
                                                                         \      
                                                                         |      
                                                                         G
3         8054764                         .....--....C...C.TT.AA.....C..........  8054800
                                                                          \     
                                                                          |     
                                                                          A
3         4173473                      .......G......C..........CC.T.C..AG..CA..  4173514
                                                                          \     
                                                                          |     
                                                                          G
3         4302086                      .....A.-...-..C....--....G....C.......T..  4302123
                                                                         \      
                                                                         |      
                                                                         T
3         4432955                                                             ..  4432956
3         115761                              ........G..TG...A......C...G...CA.  115795
                                                                          \     
                                                                          |     
                                                                          G
3         7108257                                          .....C....C..AG......  7108279
                                                                          \     
                                                                          |     
                                                                         GT
3         7237874                                          ......T...C......C...  7237853
                                                                          \     
                                                                          |     
                                                                          G
3         7531872                                          ...T......C...TA..C..  7531851
                                                                              \ 
                                                                              | 
                                                                              A
3         6911326                      ...............G..C...CAA.....C....GG....  6911281
                                                                          \     
                                                                          |     
                                                                      ACCCG
3         2092861                      .........A....C...C...........C..........  2092820
                                                                         \      
                                                                         |      
                                                                         A
3         7903136                      ..C.....C.........T...........C......G...  7903177
                                                                          \     
                                                                          |     
                                                                          G
3         7245804   .C..AA....T.A..CC.G.......GC.....C...C...........C..........  7245865
                                                      \                         
                                                      |                         
                                                     GC
3         2210576                               ......G..CT...C..G...C..........  2210544
                                                                          \     
                                                                          |     
                                                                          G
3         1612493                                ........TG..........C..TGG..C..  1612524
                                                                              \ 
                                                                              | 
                                                                              A
3         336073                                           ..........C......G...  336052
                                                                         \      
                                                                         |      
                                                                         T
3         984639                                 .....G..C...........C..T.A....A  984605
                                                                       \    \   
                                                                       |    |   
                                                                      AT   CC
3         6403734                                               .....C..T.......  6403718
                                                                         \      
                                                                         |      
                                                                         G
3         8239985                      ...A.A..G.....C..CTG..........C......CA..  8240026
                                                                         \      
                                                                         |      
                                                                         T
3         4000659                                 ...C...C.....C.....AC......A..  4000689
                                                                          \     
                                                                          |     
                                                                          A
3         7385144                                                             ..  7385143
3         324515                                 ....C...TG........T..G.G....T..  324484
                                                                         \      
                                                                         |      
                                                                         G
3         333225                                 ....C...TG........T..G.G....T..  333194
                                                                         \      
                                                                         |      
                                                                         G
3         3364129                                      ..C......G....C......CA..  3364105
3         3375381                                      ..C......G....C......CA..  3375357
3         1664190                              .....T.G....T....G...GC.....C....  1664157
                                                                         \      
                                                                         |      
                                                                         T
3         1909307                                                           ....  1909310
3         8019915                      ............CAC...C....T.T.C..C........A.  8019874
                                                                        \       
                                                                        |       
                                                                        C
3         7547644                                .....G..C........G..C......A...  7547613
                                                                         \      
                                                                         |      
                                                                         T
3         7077132                                          ...A.......G.........  7077111
                                                                          \     
                                                                          |     
                                                                          G
3         8368494                      ........CA....C...C...........-......CT..  8368534
                                                                          \     
                                                                          |     
                                                                          G
3         1972967                                .....G..T...........C......CA..  1972936
                                                                          \     
                                                                          |     
                                                                          G
3         8343852              ...A...A..CA..TG.......G..C...........C..........  8343803
                                                                          \     
                                                                          |     
                                                                          A
3         7622909                      ........CA.....G..TG...A.G....C..T...C...  7622950
                                                                         \      
                                                                         |      
                                                                         G
3         8161833              .....TA...CA..T.C.....CG...G.......C..C......CA..  8161882
                                                                          \     
                                                                          |     
                                                                          G
3         366673                       ........A.....C...TG..........C..TG..CA..  366714
                                                                          \     
                                                                          |     
                                                                          G
3         777380                           ....CA....CG..C..........AC......CT..  777417
                                                                         \      
                                                                         |      
                                                                         T
3         251729                                 .....G..T...........C..T....A.A  251760
                                                                         \      
                                                                         |      
                                                                         G
3         3036677                                  ...G..C...........C...G......  3036706
                                                                          \     
                                                                          |     
                                                                          G
3         7939680                                ....C...TG...A......C..........  7939711
                                                                          \     
                                                                          |     
                                                                          G
3         7371663                      ......T.CA..T..G..CG.....C.....GTGT..CA..  7371622
                                                                    \           
                                                                    |           
                                                                    T
3         1865339                                      ..C...........C......CA..  1865314
                                                                         \      
                                                                         |      
                                                                         G
3         2775248                      ....AA..C.....CT..CCT.....G...C..TG..C...  2775289
                                                                          \     
                                                                          |     
                                                                          G
3         2793479                      ....AA..C.....CT..CCT.....G...C..TG..C...  2793520
                                                                          \     
                                                                          |     
                                                                          G
3         1033927                   ..A.......GCA....C...T...........C..G.T.CT..  1033971
                                                                        \       
                                                                        |       
                                                                        T
3         8203607     ...C....T.....GT.........CA....CG..CG.........TC..TG..CA..  8203547
                                \                                         \     
                                |                                         |     
                               GC                                         G
3         7216551                                       .............C...G..A...  7216575
                                                                          \     
                                                                          |     
                                                                          T
3         7217594                                       .............C...G..A...  7217618
                                                                          \     
                                                                          |     
                                                                          T
3         4620637                                .....T..C...........C..........  4620606
                                                                          \     
                                                                          |     
                                                                          G
3         1138977    ........G.A..GG..A....A...CA....C...TG..........C......CA..  1138917
                                \                                         \     
                                |                                         |     
                                C                                         A
3         6961871                                                              .  6961871
3         8276006                                          ...A......CGT........  8276026
3         1716381                       .............C...C.....A.....C..TG......  1716341
                                                                          \     
                                                                          |     
                                                                          G
3         1099230                      ..C.....C.........CT.T.A......C..A.......  1099189
                                                                          \     
                                                                          |     
                                                                          G
3         152346                                                          ......  152351
3         279216                       ......TG......C.T.TG..........C.....C....  279176
3         1064647                ..A..A........CA....C...TG.........TC.A....CAA.  1064600
                                                                          \     
                                                                          |     
                                                                          G
3         4663875                            ...A.........GA..A......-...TA..C..  4663841
                                                                              \ 
                                                                              | 
                                                                              A
3         7463196                                          .....G..G.AGC....CA..  7463216
3         2235437                 ..T..........CAT...CC..TG..........C...G......  2235483
                                                                          \     
                                                                          |     
                                                                          T
3         7202035                                          ......G...C..........  7202056
                                                                         \      
                                                                         |      
                                                                         T
3         6895606                                                 .......T......  6895592
                                                                          \     
                                                                          |     
                                                                          G
3         1022864                                          ...A....T.C......CT..  1022885
                                                                          \     
                                                                          |     
                                                                          G
3         3868141                                          ........T.C....T....A  3868120
                                                                         \      
                                                                         |      
                                                                         G
3         7128780                 ....A..C.....CC.....GT..G......G...C..TG..CA..  7128826
                                                                          \     
                                                                          |     
                                                                          G
3         7157085                                      ..C......G....C....A..T..  7157109
3         850684                       ........CA....C.T.C.......G...C...T.C.C..  850643
                                                                              \ 
                                                                              | 
                                                                              A
3         1132944                           .........C...C...........C..G.T.A...  1132908
                                                                        \       
                                                                        |       
                                                                        T
3         7830476                                   .....C...........C......CA..  7830504
                                                                         \      
                                                                         |      
                                                                         A
3         8406863                     .........CA....C...CG..........C....G.....  8406821
                                                                             \  
                                                                             |  
                                                                             T
3         4929343                     ...............C...C.TT.A.T..T.....TG.....  4929301
                                                                             \  
                                                                             |  
                                                                             T
3         4934252                     ...............C...C.TT.A.T..T.....TG.....  4934210
                                                                             \  
                                                                             |  
                                                                             T
3         4936279                     ...............C...C.TT.A.T..T.....TG.....  4936237
                                                                             \  
                                                                             |  
                                                                             T
3         7556995                       .......C.....CGTGC...........C......CA..  7556955
                                                                         \      
                                                                         |      
                                                                         A
3         8374183                                          ........T.C..T.......  8374162
                                                                         \      
                                                                         |      
                                                                         G
3         7023525                              .........----....G...A.G...A.....  7023554
                                                                             \  
                                                                             |  
                                                                             T
3         8394682                      ..C...TG......CG..C...........C..TGGA.C..  8394723
                                                                              \ 
                                                                              | 
                                                                              T
3         8112517                                          ..........C......CA..  8112538
                                                                          \     
                                                                          |     
                                                                          G
3         7106715                      .......C......C...TG...AG.G...C...TG.....  7106756
                                                                             \  
                                                                             |  
                                                                             C
3         1040408                                 ...A...TG.T......T.C......CT..  1040438
                                                                          \     
                                                                          |     
                                                                          G
3         4138390                      ............A.CT..C...........C....A..A..  4138431
                                                                             \  
                                                                             |  
                                                                             C
3         6955124                                         .....G..C..C.C........  6955145
3         7684233                   ..A..A....GC.....C...TGT.........C...G..C...  7684189
                                                                          \     
                                                                          |     
                                                                          G
3         66333                        .......GC......G..CG..A.......C....G.....  66374
                                                                             \  
                                                                             |  
                                                                             T
3         279080                    ..A.........AAA...G..TG......G...C..........  279036
                                                                          \     
                                                                          |     
                                                                          G
3         756368                    ..G..C.....CA....C...TG..........C..AG......  756412
                                                                          \     
                                                                          |     
                                                                          G
3         8307352                                .......CTG..........C...C..G...  8307321
                                                                          \     
                                                                          |     
                                                                          G
3         1177129                   .....CA...GCA........TGT.........C..TG..CA..  1177173
                                                                          \     
                                                                          |     
                                                                          G
3         7288945                                                            ...  7288943
3         8298621                              ...A.......G..C......-...........  8298660
                                                                         \     \
                                                                         |     |
                                                                         T CAGGAGG
3         1756826                   .....CA...C......CT..C.......G......TG.....A  1756782
                                                                          \     
                                                                          |     
                                                                          G
3         4597525                        ...........AC...TG.T.A......A.C.G......  4597486
                                                                   \            
                                                                   |            
                                                                   T
3         5035189                      ......G-......C.T.TG......G...A--....ACT.  5035226
3         8381603                            ........C..GTG...A......C..A...CA..  8381638
                                                                         \      
                                                                         |      
                                                                         T
3         1811056                      ....A...C......G..TG..........C....A....A  1811015
                                                                           \    
                                                                           |    
                                                                           G
3         7549654                         ............G..CG..........C..TG..C...  7549616
                                                                          \     
                                                                          |     
                                                                          G
3         4637102                            ......A.....C...........C..G.......  4637137
                                                                        \       
                                                                        |       
                                                                        T
3         4641061                            ......A.....C...........C..G.......  4641026
                                                                        \       
                                                                        |       
                                                                        T
3         4642290                            ......A.....C...........C..G.......  4642325
                                                                        \       
                                                                        |       
                                                                        T
3         4645060                            ......A.....C...........C..G.......  4645095
                                                                        \       
                                                                        |       
                                                                        T
3         6154018                               ......G..CG..........C...G..C...  6154050
                                                                          \     
                                                                          |     
                                                                          G
3         6780802                              .......G..C...........C......C...  6780835
                                                                          \     
                                                                          |     
                                                                          G
3         6793259                              .......G..C...........C......C...  6793292
                                                                          \     
                                                                          |     
                                                                          G
3         2250929                          ...........C..TGT...C............CA..  2250892
                                                                          \     
                                                                          |     
                                                                          G
3         5080982                     ......AT........G...G.A........C.--...CA..  5080943
3         5090386                     ......AT........G...G.A........C.--...CA..  5090347
3         5099921                     ......AT........G...G.A........C.--...CA..  5099882
3         6141372                               ......G..CG..........C...G..CC..  6141404
                                                                          \     
                                                                          |     
                                                                          G
3         8249445                      .........A....C...C...........G..GG..CA..  8249486
                                                                        \       
                                                                        |       
                                                                        T
3         2214546                      ..............C...TG........T..GTGG......  2214505
                                                                   \            
                                                                   |            
                                                                   G
3         1835600                                 ..A....C.T.........C......CA..  1835570
                                                                        \       
                                                                        |       
                                                                        G
3         317241                        .....TG......CG..TG........T.C..TGG.....  317281
                                                                             \  
                                                                             |  
                                                                             T
3         2388610                                          ........A.C......C.A.  2388589
                                                                          \     
                                                                          |     
                                                                          G
3         3330894      ......A...--.T.A......T.CA...A.G.GC..............G...CA..  3330839
                                                                        \       
                                                                        |       
                                                                        T
3         7458464                                          ..........C...GGC....  7458484
3         282568                       ..............C...C........A..C......A...  282609
                                                                         \      
                                                                         |      
                                                                         G
3         1703970                       ...............A.TG...........G.....CA..  1704010
                                                                         \      
                                                                         |      
                                                                         A
3         8313277                              ......CG..TG.............A.......  8313310
                                                                         \      
                                                                         |      
                                                                         G
3         7078310                       ....A..CA....C..TC....C.............CA..  7078270
                                                                          \     
                                                                          |     
                                                                          A
3         7396320                                  ..C...TG..........C...G......  7396291
                                                                          \     
                                                                          |     
                                                                          G
3         1908401                        ......CAA...A...T.........T.C..TGG.....  1908362
                                                                             \  
                                                                             |  
                                                                             T
3         6849885                         .....CA.G..CG..C......G....C....T.....  6849847
                                                                         \      
                                                                         |      
                                                                         T
3         7805479                   ...........C.....CT..CG..........C...G..A...  7805435
                                                                        \       
                                                                        |       
                                                                        T
3         2456457                     .......AG.......G..C....A......C..TG..CA..  2456415
                                                                          \     
                                                                          |     
                                                                          G
3         5709179                                ........C...........C..GG.A....  5709148
                                                                        \       
                                                                        |       
                                                                        T
3         2363779                     ...C..A..CA.....G..TG..........C........A.  2363821
                                                                          \     
                                                                          |     
                                                                          G
3         4742661                     ...C....T......C...TTG..A......C..TG......  4742703
                                                                          \     
                                                                          |     
                                                                          G
3         7810581                             ........G..C.....C....TC..G.......  7810619
                                                                         \   \  
                                                                         |   |  
                                                                         T AGGT
3         7815800                             ........G..C.....C....TC..G.......  7815838
                                                                         \   \  
                                                                         |   |  
                                                                         T AGGT
3         294330         ....T..G.T...........T......CG.TC.........A.C..TG......  294386
                                        \                                 \     
                                        |                                 |     
                                        A                                 G
3         7723286                          ....CA...A.G..C...........C......CA..  7723323
                                                                          \     
                                                                          |     
                                                                          G
3         1787348                   ..A........C....A.CA.C...........C..G...CA..  1787304
                                                                        \       
                                                                        |       
                                                                        A
3         2163523                     .......T..A...A.G..TG.........AC..TG......  2163565
                                                                          \     
                                                                          |     
                                                                          G
3         2304582                                      ..C......C....C...G......  2304557
                                                                          \     
                                                                          |     
                                                                          G
3         170475                        .............C...C.T.....T....G..TT....T  170515
                                                                            \   
                                                                            |   
                                                                            G
3         5213573                     ........G......CT..CG...A...A..C......CA..  5213615
                                                                          \     
                                                                          |     
                                                                          G
3         7165598                               ..A..C...CC...-......C......C...  7165629
                                                                          \     
                                                                          |     
                                                                          G
3         7235771                                      ..C......G..T.G......C...  7235796
                                                                          \     
                                                                          |     
                                                                          G
3         534215                                           ..........C..TG......  534236
                                                                          \     
                                                                          |     
                                                                          G
3         7220098                       ......-......GG.G.-.....G....C..GG..CA..  7220136
                                                                          \     
                                                                          |     
                                                                          G
3         8222163                      ......T..A....C...C...........C..G...CA..  8222204
                                                                        \       
                                                                        |       
                                                                        A
3         298532                       ..................TG..........C..........  298491
                                                                          \     
                                                                          |     
                                                                          G
3         852307                       ..C............G..C...........C..........  852348
                                                                          \     
                                                                          |     
                                                                          G
3         24074                        ..C...........C...CG..A.......C..........  24033
                                                                          \     
                                                                          |     
                                                                          A
3         7640026                      ......TTC.....C...C......G....C......C...  7640067
                                                                          \     
                                                                          |     
                                                                          G
3         179791                      .......T........G..CG...........G.A.......  179833
                                                                         \      
                                                                         |      
                                                                         G
3         7084315                      ..C...........C...CG..........C....T.....  7084357
                                                                          \     
                                                                          |     
                                                                         GC
3         2315310                               .........TG.T.......TC.A........  2315278
                                                                          \     
                                                                          |     
                                                                          G
3         148829                       ..A...T...A...G...C.T.........C......C...  148788
                                                                         \      
                                                                         |      
                                                                         G
3         1028543                      .............AC...TG..........C......G...  1028584
                                                                          \     
                                                                          |     
                                                                          G
3         6898871                      ..............CC..C........CT.C......C...  6898912
                                                                          \     
                                                                          |     
                                                                          G
3         153933                       ........G......G..C...........C......AA..  153974
                                                                          \     
                                                                          |     
                                                                          G
3         213679                       ..C...........CCT.C...........C.......T..  213720
                                                                          \     
                                                                          |     
                                                                          G
3         247098                       .......G........T..G.......A..C......C...  247139
                                                                          \     
                                                                          |     
                                                                          A
3         7056728                      ..C....GC......G..CG..........C..........  7056769
                                                                          \     
                                                                          |     
                                                                          G
3         7070771                      ..C....GC......G..CG..........C..........  7070812
                                                                          \     
                                                                          |     
                                                                          G
3         7073458                      ..C....GC......G..CG..........C..........  7073499
                                                                          \     
                                                                          |     
                                                                          G
3         698593                          ....G......CG..CG..........C...GG.....  698631
                                                                             \  
                                                                             |  
                                                                             T
3         617492                       ..G....TC.....C...T...........C...G..G...  617451
                                                                          \     
                                                                          |     
                                                                          G
3         1846373                              ......C.TG.G......G...CT....C....  1846406
                                                                         \      
                                                                         |      
                                                                         T
3         3005553                      .......GC......G..C......G....C......G...  3005594
                                                                          \     
                                                                          |     
                                                                          G
3         3488040    ........-.A....TC...CA..T.......C...TG..........C..TG......  3487981
                                       \                                  \     
                                       |                                  |     
                                       A                                  G
3         6894790                      .......G.....A.G..TGA...A.....C......G...  6894749
                                                                          \     
                                                                          |     
                                                                          G
3         7384507                      ..C..........AC...C......G....C.A....CA..  7384548
                                                                          \     
                                                                          |     
                                                                          G
3         280343                       ......TGC......G...G.T.A.T.....G.....C...  280302
                                                                          \     
                                                                          |     
                                                                          G
3         1973880                      ..A.....CAA....G..TGT............TG......  1973921
                                                                          \     
                                                                          |     
                                                                          G
3         4614858                      ..G...........C...C...........C......CT.C  4614899
                                                                          \     
                                                                          |     
                                                                          C
3         2091240                      ......TG.......T..CGT.........C.A.......A  2091199
                                                                          \     
                                                                          |     
                                                                          G
3         2260615                              .......G..CG..........C..........  2260582
                                                                          \     
                                                                          |     
                                                                          G
3         3148470                      ......TG.......G..C.T......C..C.....CCC..  3148511
                                                                          \     
                                                                          |     
                                                                          A
3         5554201                      ........C.....C...T.T....C....C..TG....T.  5554160
                                                                          \     
                                                                          |     
                                                                          G
3         5975182                      .....ATG......CG.CC...........C......C...  5975141
                                                                          \     
                                                                          |     
                                                                          G
3         2120841                      ........CA....C...CG...A.....TC......C...  2120800
                                                                          \     
                                                                          |     
                                                                          G
3         4167408    ........A....TC.....CTT....A....C...T...........C..........  4167472
                                      \                                  \      
                                      |                                  |      
                                  AATAC                                  A
3         4489866    ....A...A..A.T.......A..TG..........TG...A....T.A..G.......  4489806
                                      \                                  \      
                                      |                                  |      
                                      A                                  G
3         4525992                      ......TG......C...C....A......C..TG..CT..  4526033
                                                                          \     
                                                                          |     
                                                                          G
3         7833913                      .....A..CA....CC..C...........C......CA..  7833954
                                                                          \     
                                                                          |     
                                                                          G
3         7850402                        ....TG.......G..C...........C..A.A.A..C  7850363
                                                                            \   
                                                                            |   
                                                                            G
3         8123576                              ......CT..C...........C..GG...A..  8123609
                                                                        \       
                                                                        |       
                                                                        T
3         8125178                              ......CT..C...........C..GG...A..  8125211
                                                                        \       
                                                                        |       
                                                                        T
3         8401538                                .....G..TG.........TC......CA..  8401507
                                                                          \     
                                                                          |     
                                                                          G
3         450725                       ......TG.AA.......TG...A.C....C..TG..A...  450684
                                                                          \     
                                                                          |     
                                                                          G
3         6693919                                                         ...A..  6693924
3         6700013                      ..C.....CC.....G..CG...A......C......CA..  6700054
                                                                          \     
                                                                          |     
                                                                          G
3         7576306                          ....CA.....G.CC...........C...G..CA..  7576269
                                                                         \      
                                                                         |      
                                                                         G
3         7844360                      ..............CG..TG...A.G...TC......CA..  7844401
                                                                          \     
                                                                          |     
                                                                          G
3         1835762                                          ...A......C......CA..  1835783
                                                                          \     
                                                                          |     
                                                                          G
3         3207040                          ..T........G..C.A.........C...TGCC...  3207077
                                                                              \ 
                                                                              | 
                                                                              A
3         3214563                          ..T........G..C.A.........C...TGCC...  3214600
                                                                              \ 
                                                                              | 
                                                                              A
3         3216316                          ..T........G..C.A.........C...TGCC...  3216353
                                                                              \ 
                                                                              | 
                                                                              A
3         3218841                          ..T........G..C.A.........C...TGCC...  3218878
                                                                              \ 
                                                                              | 
                                                                              A
3         3223967                          ..T........G..C.A.........C...TGCC...  3224004
                                                                              \ 
                                                                              | 
                                                                              A
3         7373819                      ...A....CC....GG..C...........C..TG......  7373860
                                                                          \     
                                                                          |     
                                                                          G
3         8029796                      .....ATG.......C..TG..A.......C..TG.C....  8029755
                                                                          \     
                                                                          |     
                                                                          G
3         8119470                                  ...G..C..T.A..GC..C..........  8119499
                                                                          \     
                                                                          |     
                                                                          G
3         4058424                      .....A.........G..T...........C...G......  4058465
                                                                         \      
                                                                         |      
                                                                         G
3         7645319                      ...A.....A....C...C...........C...--.....  7645357
3         717616                       ............ATG...C...........C......G...  717657
                                                                         \      
                                                                         |      
                                                                         A
3         8053871                      .........CA.C.A.T.T..............G.T.....  8053912
                                                                         \      
                                                                         |      
                                                                         T
3         2364862                      ....A.T.......CT..T...........C...G......  2364903
                                                                         \      
                                                                         |      
                                                                         T
3         105953                       .....A............C....A..G...C...G..CA..  105912
                                                                         \      
                                                                         |      
                                                                         T
3         1712749                     ...............CT..TG........T.C..G.......  1712707
                                                                        \       
                                                                        |       
                                                                        A
3         7983156                      ......T.C....T.G..C...........C....A.....  7983115
                                                                         \      
                                                                         |      
                                                                         T
3         270817                       ........A.....C.T.C.A..A...C..C..........  270776
                                                                         \      
                                                                         |      
                                                                         T
3         729669                       ...............G..C..T........C....T.....  729628
                                                                         \      
                                                                         |      
                                                                         A
3         737338                       ...............G..C..T........C....T.....  737297
                                                                         \      
                                                                         |      
                                                                         A
3         4508410                      ......TGA.A...C...T.......T...C..........  4508369
                                                                         \      
                                                                         |      
                                                                         G
3         276552                       ......T........C..T.T..A......C.AT.T.....  276511
                                                                         \      
                                                                         |      
                                                                         G
3         447198                       ........CA....C...C...............G..CT..  447157
                                                                         \      
                                                                         |      
                                                                         G
3         727529                       ........GA........AGT.....G...C..T...G..A  727570
                                                                         \      
                                                                         |      
                                                                         G
3         2215257                      ......TGA......G..C.....A.....C..G...CA..  2215216
                                                                         \      
                                                                         |      
                                                                         G
3         182916                        ...A...A.....C...C...A.......CG.....CA..  182956
                                                                          \     
                                                                          |     
                                                                          A
3         7918016                       .....TG.......G..C.......G...C..AG..G...  7917976
                                                                          \     
                                                                          |     
                                                                          T
3         7926258                       .....TG.......G..C.......G...C..AG..G...  7926218
                                                                          \     
                                                                          |     
                                                                          T
3         223898                       .............AC.T.A.......G..TC.........T  223939
                                                                         \      
                                                                         |      
                                                                         T
3         7096258                       .....TG.....T.G..CG..........C...T..CA..  7096218
                                                                          \     
                                                                          |     
                                                                          G
3         8094886                      ........C.....C...CT....G....TC..T...C...  8094845
                                                                         \      
                                                                         |      
                                                                         G
3         8100397                      ........C.....C...CT....G....TC..T...C...  8100356
                                                                         \      
                                                                         |      
                                                                         G
3         495571                       ......TG.....A.G..C...........C.A....CT..  495612
                                                                         \      
                                                                         |      
                                                                         T
3         504881                       ......TG.....A.G..C...........C.A....CT..  504922
                                                                         \      
                                                                         |      
                                                                         T
3         965837                      ..T...........AC...C..........TC..G...CA..  965879
                                                                        \       
                                                                        |       
                                                                        T
3         967094                      ..T...........AC...C..........TC..G...CA..  967136
                                                                        \       
                                                                        |       
                                                                        T
3         1737815                      .....ATG....A.....T..TA..............CA..  1737774
                                                                         \      
                                                                         |      
                                                                         T
3         480597                         .....G......C...C...........C......CAT.  480636
                                                                          \     
                                                                          |     
                                                                          G
3         5017858                       ...............TG.G.T....G...C......C...  5017898
                                                                         \      
                                                                         |      
                                                                         T
3         2100399                      ............A..G..C...........C..G.......  2100440
                                                                        \       
                                                                        |       
                                                                        T
3         2490671                      ....T.T...A...CG..C...........C.....C....  2490630
                                                                        \       
                                                                        |       
                                                                        T
3         5348130                      .....T............C....A......C..G...CA..  5348171
                                                                        \       
                                                                        |       
                                                                        T
3         5711189                      ........C......G..C...........C..GG..CA..  5711230
                                                                        \       
                                                                        |       
                                                                        T
3         5715751                      ........C......G..C...........C..GG..CA..  5715792
                                                                        \       
                                                                        |       
                                                                        T
3         7990680                       .............C...TG...A.G....C.....C....  7990640
                                                                         \      
                                                                         |      
                                                                         T
3         150387                        .............CG..C......C.C..C.....-....  150427
                                                                         \      
                                                                         |      
                                                                        GG
3         4852646                      ......T...T...CG..C..............GG..G...  4852687
                                                                        \       
                                                                        |       
                                                                        T
3         7185608                        ....T..A....C...C.....C.....C......CA..  7185647
                                                                          \     
                                                                          |     
                                                                          G
3         7607900                        ......CA.....G..CG..........C..TG......  7607939
                                                                          \     
                                                                          |     
                                                                          G
3         7914398                        ..A..........G..AG..CA.C....C......CA..  7914359
                                                                          \     
                                                                          |     
                                                                          A
3         7922610                        ..A..........G..AG..CA.C....C......CA..  7922571
                                                                          \     
                                                                          |     
                                                                          A
3         640083                         ......CA........TG.........TC...G..CA..  640122
                                                                          \     
                                                                          |     
                                                                          G
3         90841                          ......CA.....G..C...........C..G...CA..  90880
                                                                          \     
                                                                          |     
                                                                          G
3         159702                       ......T.CCA....G..C...........C..GG..CA..  159743
                                                                        \       
                                                                        |       
                                                                        T
3         7215460                       .......CA....C...TG.T........C..T.......  7215419
                                                                         \    \ 
                                                                         |    | 
                                                                         G    C
3         1848040                       ...........A.C...TG...A.....TC..T...CA..  1848000
                                                                         \      
                                                                         |      
                                                                         T
3         1106907                         ...........C...TT..........C....T.....  1106945
                                                                          \     
                                                                          |     
                                                                          G
3         2222614                          ...G..........TG..........C.T.T..CA..  2222577
                                                                          \     
                                                                          |     
                                                                          G
3         1246893                         .....C......G..C...........C..TG..C...  1246855
                                                                          \     
                                                                          |     
                                                                          G
3         8391249                               .....CG..TG..........C......CA..  8391281
                                                                          \     
                                                                          |     
                                                                          G
3         89138                                   .......TG..........C..T...CA..  89168
                                                                         \      
                                                                         |      
                                                                         T
3         1994987                       .............C...TG...A.....TC..A...CA..  1994947
                                                                        \       
                                                                        |       
                                                                        T
3         7955833                               .....CG..CT....C.....C..........  7955865
                                                                         \      
                                                                         |      
                                                                         G
3         126969                        .......CA.....G..C...........C..GG......  127009
                                                                        \       
                                                                        |       
                                                                        T
3         4728148                                  ..C...T...........A..G.G...A.  4728119
                                                                    \           
                                                                    |           
                                                                    T
3         8113259                      ...T....CC....C...C...........C.--.GC....  8113297
3         1005276                         .....CA.....G..C.......C..GC..........  1005238
                                                                          \     
                                                                          |     
                                                                          G
3         7977304                         ....C.C....CC..C...........C...G..CA..  7977266
                                                                          \     
                                                                          |     
                                                                          G
3         4316670                          ........A.....C...........C....T.....  4316707
                                                                          \     
                                                                          |     
                                                                          G
3         1150662                          ..........C...C....A......C..........  1150625
                                                                          \     
                                                                          |     
                                                                          G
3         2183729                          ..............TG...........G...T....A  2183766
                                                                          \     
                                                                          |     
                                                                          G
3         4136621                          ...........G...G..........C....T.....  4136584
                                                                          \     
                                                                          |     
                                                                          G
3         343757                           .....A....C...C........G..C..T...CA..  343720
                                                                         \      
                                                                         |      
                                                                         G
3         5364875                             .......C...TG.........AC..........  5364909
                                                                         \      
                                                                         |      
                                                                         T
3         824967                           ......T....T..C.T.G.....A.C..........  825004
                                                                          \     
                                                                          |     
                                                                          G
3         4572362                          ....CA....C...C.........A.A......CA..  4572399
                                                                          \     
                                                                          |     
                                                                          G
3         7185838                          ..........CG..CG.....G.......TG......  7185875
                                                                          \     
                                                                          |     
                                                                          G
3         7473174                          ..........C...TGA.........C..GG..G...  7473137
                                                                          \     
                                                                          |     
                                                                          G
3         7818917                          ....CA.....G..TG..........C......G...  7818880
                                                                          \     
                                                                          |     
                                                                          T
3         35345                              ..G..........C.T.A......C..T...CA..  35310
                                                                         \      
                                                                         |      
                                                                         G
3         2603370                          ....C....AC...C..........TC..TG......  2603333
                                                                          \     
                                                                          |     
                                                                          G
3         8389534                         ...T.C.....C...CG..C..G...........C...  8389572
                                                                         \      
                                                                         |      
                                                                         G
3         789283                          ..T.........G..C..................CCT.  789321
                                                                         \      
                                                                         |      
                                                                         T
3         1758639                          ...G...A...G..T...........C...G......  1758602
                                                                          \     
                                                                          |     
                                                                          G
3         6747542                              ......CG..C.........T.C....AA.C..  6747575
                                                                              \ 
                                                                              | 
                                                                              T
3         6756444                              ......CG..C.........T.C....AA.C..  6756477
                                                                              \ 
                                                                              | 
                                                                              T
3         357609                           ....CA....C...CG..........C..TG......  357572
                                                                          \     
                                                                          |     
                                                                          G
3         835856                           ....C......G..C...........C......CA.C  835819
                                                                          \     
                                                                          |     
                                                                          G
3         843543                           ....C......G..C...........C......CA.C  843506
                                                                          \     
                                                                          |     
                                                                          G
3         1546569                          .........AC...C..A..C.....C..........  1546606
                                                                          \     
                                                                          |     
                                                                          G
3         922236                           ..T......T.G..C...........C......G..A  922273
                                                                          \     
                                                                          |     
                                                                          G
3         2195365                        ....TG......C...C...........C..T.T.G...  2195326
                                                                        \       
                                                                        |       
                                                                        T
3         7231689                               .....GG..CC..........C..TG..CA..  7231721
                                                                          \     
                                                                          |     
                                                                          G
3         7611182                              ..A....G..C......C....C...G.C.C..  7611149
                                                                              \ 
                                                                              | 
                                                                              A
3         86388                                            ........T.C....A.....  86367
                                                                             \  
                                                                             |  
                                                                             T
3         279891                           ............G.T....A......C......CAA.  279854
                                                                          \     
                                                                          |     
                                                                          G
3         1102188                          ..........CT..TG..........C..TG..C...  1102225
                                                                          \     
                                                                          |     
                                                                          G
3         3645877                          ...G.......G..CT........T..T.TG......  3645914
                                                                          \     
                                                                          |     
                                                                          G
3         2586303                          ...........G..C...........C........CT  2586266
                                                                         \      
                                                                         |      
                                                                         A
3         4882620                        .............G..C.T.........A..G...CA..  4882659
                                                                  \             
                                                                  |             
                                                                  C
3         7012086                          ..........C.A.C.AA........C..........  7012123
                                                                         \      
                                                                         |      
                                                                         T
3         2407329                         ....G......C...C...........C...G......  2407291
                                                                        \       
                                                                        |       
                                                                        C
3         7821150                          ......C....G...G.................CA..  7821187
                                                                         \      
                                                                         |      
                                                                         A
3         423151                                   ...G..C.....A.....C..A.......  423122
                                                                         \      
                                                                         |      
                                                                         G
3         2345681                          ..A..A....C...C...........C..T.......  2345644
                                                                         \      
                                                                         |      
                                                                         G
3         7105789                          ...T......C....G......G...C..A...CA..  7105752
                                                                         \      
                                                                         |      
                                                                         G
3         4887966                          ..G.......C...TG....A.....C..G.......  4887929
                                                                         \      
                                                                         |      
                                                                         G
3         7696380                          ....CA.....G..C...C......TC......C...  7696417
                                                                         \      
                                                                         |      
                                                                         G
3         7919022                               ......G..C...........C..TGGC....  7919054
                                                                              \ 
                                                                              | 
                                                                              A
3         7927262                               ......G..C...........C..TGGC....  7927294
                                                                              \ 
                                                                              | 
                                                                              A
3         3633557                          ...........T..C......G....C......CA..  3633594
                                                                         \      
                                                                         |      
                                                                         T
3         4971441                          .....A.....G..CC......G...C......CA..  4971404
                                                                         \      
                                                                         |      
                                                                         T
3         5504910                              .....AG...C..........TC....AG....  5504877
                                                                             \  
                                                                             |  
                                                                             C
3         6308194                                ....CG..C...........C...G..CA..  6308225
                                                                         \      
                                                                         |      
                                                                         G
3         136885                                ......G..C......CC...A...T...C..  136853
                                                                              \ 
                                                                              | 
                                                                              A
3         1010835                                                 ...C..........  1010822
3         1068437                          ..........AG..C...........C......CA..  1068400
                                                                         \      
                                                                         |      
                                                                         T
3         123409                               ......C...TG..........C..........  123442
                                                                          \     
                                                                          |     
                                                                          A
3         1064949                         ....-.......G..TG..........C...G......  1064912
                                                                          \     
                                                                          |     
                                                                          G
3         7660481                            ........C...CG..........C........A.  7660446
                                                                          \     
                                                                          |     
                                                                          G
3         315276                             ........C...C...........C..AG..CA..  315311
                                                                          \     
                                                                          |     
                                                                          G
3         559479                                       ..C...........C......G...  559504
                                                                          \     
                                                                          |     
                                                                          G
3         795699                             ........C...C..A.......TC..........  795734
                                                                          \     
                                                                          |     
                                                                          A
3         1961199                              ......C...C...........C.TGG......  1961166
                                                                      \         
                                                                      |         
                                                                      C
3         4980848                           .......T..G..TG.........TC..T...C...  4980812
                                                                         \      
                                                                         |      
                                                                         G
3         5974146                          ..........C...C...........C..GGG.CA..  5974183
                                                                        \       
                                                                        |       
                                                                        T
3         899392                           ..........C...TG.............G.......  899429
                                                                        \       
                                                                        |       
                                                                        T
3         5405422                           ..........G..TG..........C..T.......  5405385
                                                                         \  \   
                                                                         |  |   
                                                                         G  G
3         8119106                               .....GG..C...A......T....GGA....  8119074
                                                                             \  
                                                                             |  
                                                                             C
3         1913790                          ........T..T..C...........C..GG..CA..  1913753
                                                                        \       
                                                                        |       
                                                                        T
3         2294187                                          ..........C...G..CA..  2294166
                                                                          \     
                                                                          |     
                                                                          G
3         609275                                ....AC...TG..........C....G.....  609307
                                                                             \  
                                                                             |  
                                                                             T
3         7995078                          ..........CT..C...........C........A.  7995115
                                                                        \       
                                                                        |       
                                                                        C
3         112856                               .......G..C...........C......CA..  112889
                                                                         \      
                                                                         |      
                                                                         A
3         6859168                              ......C...CG.....G....C..........  6859201
                                                                           \    
                                                                           |    
                                                                           C
3         194153                                 .....G...G..........C....G.....  194184
                                                                             \  
                                                                             |  
                                                                             C
3         232651                                           ..........C..T.......  232672
                                                                          \     
                                                                          |     
                                                                          G
3         1770166                                ....C...C..........TA..T.......  1770197
                                                                         \      
                                                                         |      
                                                                         G
3         2673561                 ...........T-...AT..T..TG.....G...............  2673607
                                        \                                \      
                                        |                                |      
                                        G                                C
3         4603584                .....G.....-..GA.......CT..A.....C..C......A..A  4603630
                                                                         \      
                                                                         |      
                                                                         T
3         141573                                   ...G..TG...........G.........  141602
                                                                         \      
                                                                         |      
                                                                         C
3         852568                             ......A.C...TG.............G......-  852602
                                                                         \      
                                                                         |      
                                                                         G
3         112468                                           .....G....C..T.......  112447
                                                                         \      
                                                                         |      
                                                                         T
3         1142272                                .....G..C....A......C......CT..  1142241
                                                                         \      
                                                                         |      
                                                                         G
3         1143315                                .....G..C....A......C......CT..  1143284
                                                                         \      
                                                                         |      
                                                                         G
3         1934719                          ....-.....C-..C........C..C..........  1934754
                                                                         \      
                                                                         |      
                                                                         T
3         4875195                                ....C...C...A.......A....T..A..  4875226
                                                                         \      
                                                                         |      
                                                                         T
3         5473155                              ......CT..C...........C.......T..  5473188
                                                                         \      
                                                                         |      
                                                                         G
3         7242832                                          ...........G.....CA..  7242811
                                                                         \      
                                                                         |      
                                                                         G
3         7857162                                ....C...TG.....G....C..........  7857193
                                                                         \      
                                                                         |      
                                                                         T
3         523420                               .......G..TG........T.C......CA..  523386
                                                                       \        
                                                                       |        
                                                                      AT
3         997205                           ...........G...T........A.A..A...CCA.  997168
                                                                       \        
                                                                       |        
                                                                       G
3         1683659                                      ..C...........C..T.......  1683684
                                                                         \      
                                                                         |      
                                                                         T
3         2686279                                      ..T...........C.CT.......  2686304
                                                                         \      
                                                                         |      
                                                                         G
3         7897471                                ....CG..T...........C..AG......  7897502
                                                                          \     
                                                                          |     
                                                                          G
3         5750300                         .....CA........C.T.........-......CA..  5750337
                                                                          \     
                                                                          |     
                                                                          G
3         8045780                              .......G.TC...........C..........  8045747
                                                                          \     
                                                                          |     
                                                                          G
3         4781142                              ....A..G..C..T.......TC..........  4781175
                                                                          \     
                                                                          |     
                                                                          G
3         4946529                                           .......G.C..........  4946509
                                                                          \     
                                                                          |     
                                                                          G
3         7326985                                ....C....G..........C......CA..  7327016
                                                                          \     
                                                                          |     
                                                                          A
3         7338120                                ....C....G..........C......CA..  7338151
                                                                          \     
                                                                          |     
                                                                          A
3         7969499                              .......G..AG..........C..........  7969466
                                                                          \     
                                                                          |     
                                                                          G
3         8294706                              .......TTG.G..........A......C...  8294673
                                                                          \     
                                                                          |     
                                                                          G
3         118498                     ...........-....C...AG..........C..GT.C....  118540
                                                                       \        
                                                                       |        
                                                                       G
3         4710411                                          ..........C..A.......  4710432
                                                                          \     
                                                                          |     
                                                                          G
3         7182805                                 ....G..C...........CTC........  7182835
                                                                          \     
                                                                          |     
                                                                          A
3         7186374                               ........TTG..........C......CA..  7186342
                                                                          \     
                                                                          |     
                                                                          A
3         7371353                                          ..........C......C...  7371332
                                                                          \     
                                                                          |     
                                                                          G
3         325981                                           ..........C......C...  325960
                                                                          \     
                                                                          |     
                                                                          G
3         334690                                           ..........C......C...  334669
                                                                          \     
                                                                          |     
                                                                          G
3         1422709                                 ....G..TG..........C......CA..  1422739
                                                                          \     
                                                                          |     
                                                                          A
3         2010828                                          ...A.................  2010807
                                                                         \      
                                                                         |      
                                                                         C
3         2291513                                ....CG..T....T......C......CA..  2291544
                                                                          \     
                                                                          |     
                                                                          G
3         8247946                              ......CG..CG...A......C..........  8247979
                                                                          \     
                                                                          |     
                                                                          G
3         1029374                              .......G..T...........C....T.....  1029341
                                                                          \     
                                                                          |     
                                                                          G
3         1868803                         ............G..C.....C...T....T.......  1868764
                                              \                          \      
                                              |                          |      
                                              T                          G
3         2060201           .....C..T.GC.A...-....G..AG..C...........C..T.......  2060252
                                                                         \      
                                                                         |      
                                                                         G
3         4943827                                  ...G...G...A......C......CA..  4943856
                                                                          \     
                                                                          |     
                                                                          G
3         6721882                              ......C.....-----.....C......C...  6721910
                                                                          \     
                                                                          |     
                                                                          G
3         6725945                              ......C.....-----.....C......C...  6725973
                                                                          \     
                                                                          |     
                                                                          G
3         6738974                              ......C.....-----.....C......C...  6739002
                                                                          \     
                                                                          |     
                                                                          G
3         7276124                                                         ..C...  7276129
3         7972961                                  ...G..C...........C..TG......  7972990
                                                                          \     
                                                                          |     
                                                                          G
3         8242283                              ..A.......C...........C......CA..  8242250
                                                                          \     
                                                                          |     
                                                                          G
3         313825                               .....A....TG..........C...G..CA..  313792
                                                                          \     
                                                                          |     
                                                                          G
3         1037653                                   .....C.T.........C......CA..  1037625
                                                                          \     
                                                                          |     
                                                                          A
3         1948195                                          ..........C..AG......  1948174
                                                                          \     
                                                                          |     
                                                                          G
3         5706999                              ...A......C......G....C...G..CC..  5706966
                                                                          \     
                                                                          |     
                                                                          G
3         8200631                      ..............CG..TG.T..........CT.T..A..  8200590
                                                                  \             
                                                                  |             
                                                                  A
3         312573                               ......CG..CC...C......C..A.......  312540
                                                                          \     
                                                                          |     
                                                                          G
3         560334                                  ...C...C....AA.....C....A.....  560304
                                                                             \  
                                                                             |  
                                                                             T
3         851707                          ....-.......G..C....A......C..GG..CA..  851744
                                                                          \     
                                                                          |     
                                                                          G
3         7097998                                         .....C.....C..TG.C....  7097976
                                                                            \   
                                                                            |   
                                                                            C
3         7289588                                         ......C....C......CA..  7289610
                                                                          \     
                                                                          |     
                                                                          A
3         7791163                                           .........C......CA..  7791143
                                                                          \     
                                                                          |     
                                                                          G
3         7799536                                           .........C......CA..  7799516
                                                                          \     
                                                                          |     
                                                                          G
3         8364523                              ......CG..C...........C..........  8364490
                                                                         \      
                                                                         |      
                                                                         T
3         2187049                                 ....G..C..............G...CA..  2187079
                                                                        \       
                                                                        |       
                                                                        T
3         511163                                       ..C...........C......G...  511188
                                                                         \      
                                                                         |      
                                                                         C
3         6910022                               .....CG..C......G....C......CA..  6910054
                                                                          \     
                                                                          |     
                                                                          G
3         7337474                     .........CA....C...CG......C...C...-.AG...  7337433
                                                              \                 
                                                              |                 
                                                              T
3         7552603                               .....CG..TG.................CA..  7552635
                                                                          \     
                                                                          |     
                                                                          G
3         516506                                       ..C........C..C......G...  516531
                                                                         \      
                                                                         |      
                                                                         C
3         7092347                               .....C...C.....C.....C.C....CC..  7092315
                                                                          \     
                                                                          |     
                                                                          G
3         78486                                               .......C.........A  78468
                                                                          \     
                                                                          |     
                                                                          A
3         7369707                               .........TG.....T.A..C.......A..  7369739
                                                                         \      
                                                                         |      
                                                                         C
3         1866415                  ..................G...C..T........C......A...  1866465
                                       \                        \        \      
                                       |                        |        |      
                                       A                     AATC        A
3         6553976                                ....C....G...T......A......C...  6553945
                                                                          \     
                                                                          |     
                                                                          G
3         928211                                ......G..T...........C..T.......  928243
                                                                         \      
                                                                         |      
                                                                         G
3         2267885                                 ....G..C.G....................  2267915
                                                                           \    
                                                                           |    
                                                                           C
3         2278539                                ........C.........T.C..TG......  2278508
                                                                          \     
                                                                          |     
                                                                          G
3         4178019                                            ........C..........  4178038
                                                                          \     
                                                                          |     
                                                                          G
3         7479993                                .....G..C..................C...  7479962
                                                                          \     
                                                                          |     
                                                                          G
3         4429337                                ....C...C....A......C......CA..  4429368
                                                                          \     
                                                                          |     
                                                                          G
3         234377                               ...........G.......A..C..G.......  234410
                                                                        \       
                                                                        |       
                                                                        T
3         545853                                             ........C..........  545872
                                                                          \     
                                                                          |     
                                                                          G
3         1163894                                ....C...T...CA............A....  1163863
                                                                          \     
                                                                          |     
                                                                          A
3         7786091                                          ..........C..........  7786070
                                                                          \     
                                                                          |     
                                                                          G
3         8087258                                ....CG..C......G....C......C...  8087289
                                                                          \     
                                                                          |     
                                                                          G
3         1126989                                ........TG.........TC......CA..  1126958
                                                                          \     
                                                                          |     
                                                                          T
3         2314603                                ....CG..C......G....CT.........  2314572
                                                                          \     
                                                                          |     
                                                                          G
3         3400760                                 ....G...G..........C......CA..  3400729
                                                                      \   \     
                                                                      |   |     
                                                                      C   G
3         5308447                                ....C...TG..........C.C........  5308478
                                                                          \     
                                                                          |     
                                                                          G
3         7202154                                .....G..C.T......C..C...G......  7202185
                                                                          \     
                                                                          |     
                                                                          G
3         139432                                 ........CG..........A......CA..  139463
                                                                          \     
                                                                          |     
                                                                          G
3         615463                               ...........G.....G....C..G...CA..  615430
                                                                        \       
                                                                        |       
                                                                        T
3         792521                                ......G..C..................CCT.  792553
                                                                         \      
                                                                         |      
                                                                         T
3         7656512                                .....G..AG........T.C......CCA.  7656543
                                                                          \     
                                                                          |     
                                                                          G
3         3869635                                         ...........C..........  3869613
                                                                          \     
                                                                          |     
                                                                          G
3         6894886                          ...........G.C.-..........C...T.C....  6894850
                                                                             \  
                                                                             |  
                                                                             C
3         729089                             .......-....--........T............  729057
                                                                          \     
                                                                          |     
                                                                          A
3         1401685                                .....C..TG.................G.A.  1401716
                                                                         \      
                                                                         |      
                                                                         A
3         2368199                                .....G...G..........C..T...CA..  2368230
                                                                         \      
                                                                         |      
                                                                         G
3         4928989                               .....C...C..............A...CT..  4929021
                                                                        \       
                                                                        |       
                                                                        T
3         1677254                                 ....G..C...........C......CT..  1677284
                                                                         \      
                                                                         |      
                                                                         T
3         2241543                                 ...C...CG..........C......A...  2241573
                                                                         \      
                                                                         |      
                                                                         T
3         494858                                           ...............GC...-  494877
3         504434                                           ...............GC...-  504453
3         1742625                                  ...G..C.......G.............A  1742654
                                                                         \      
                                                                         |      
                                                                         T
3         3056432                        ....T..T....-...TG.....C....C......C...  3056394
                                                                         \      
                                                                         |      
                                                                         T
3         3061121                        ....T..T....-...TG.....C....C......C...  3061083
                                                                         \      
                                                                         |      
                                                                         T
3         6618555                                   ..G..C...........C......G...  6618583
                                                                           \    
                                                                           |    
                                                                           A
3         2367662                                 ...C...C...........C......CAA.  2367632
                                                                         \      
                                                                         |      
                                                                         T
3         424115                           ..........C...T..-.A......C..........  424151
                                                                          \     
                                                                          |     
                                                                          A
3         2792065                                              ......C..........  2792082
                                                                          \     
                                                                          |     
                                                                          A
3         2803196                                              ......C..........  2803213
                                                                          \     
                                                                          |     
                                                                          A
3         385748                      ...A.....CA....C.A..-..........-..........  385788
                                                                          \     
                                                                          |     
                                                                          G
3         388878                      ...A.....CA....C.A..-..........-..........  388918
                                                                          \     
                                                                          |     
                                                                          G
3         6902857                                      ...G.T........C..........  6902832
                                                                         \      
                                                                         |      
                                                                         T
3         7958116                      .....C........C.A.-....A....T.C..........  7958076
                                                                         \      
                                                                         |      
                                                                         T
3         8029644                                     ...T.T.........C..TG......  8029618
                                                                          \     
                                                                          |     
                                                                          G
3         4352096                                          ..........C..........  4352117
                                                                         \      
                                                                         |      
                                                                         T
217253    214                          ...A......A...C....G......GC..C....T.....  174
215310    114                                .........T..C...........C......C...  149
                                                                         \      
                                                                         |      
                                                                         A
96878     591                              ....CA.....G..TG...A......C......C...  555
80560     721                                                                 ..  720
39897     682                         ...................TG......GA..C........A.  640
                                                                         \      
                                                                         |      
                                                                         T
21526     696                          ..................TG......G.......G..CT..  655
                                                                         \      
                                                                         |      
                                                                         T
6193      6832                             ............G----..-.C....C......CT..  6864
                                                                         \      
                                                                         |      
                                                                         T
5035      3311                         ..............C...C......C....C.....C....  3269
                                           \                                \   
                                           |                                |   
                                           A                                C
3299      7808                             ....CA.....G..TG...A......C......C...  7844
3299      27249                                                          ....A..  27243
3295      25443                       ........T.......G..C...........C..GG......  25485
                                                                        \       
                                                                        |       
                                                                        T
3295      24605                                  ....C...TG.T........C......CA..  24636
                                                                          \     
                                                                          |     
                                                                          G
3295      24262                            ....CA....CG..C...........C.....CC...  24225
                                                                          \     
                                                                          |     
                                                                          G
2792      31530                            ....C......G..C...........C...T..C...  31567
                                                                          \     
                                                                          |     
                                                                          G
2792      42180                                       ...C...........C......CA..  42206
                                                                         \      
                                                                         |      
                                                                         T
2371      40314                        ........A.....C...CG.........TC....GC.CTA  40274
2371      48793                                .......G...G..........C...G......  48760
                                                                          \     
                                                                          |     
                                                                          G
2371      107612                     ......T...CA........C.........T.C..TG..CC..  107655
                                                                          \     
                                                                          |     
                                                                          G
2371      4379                        ........T.......G...G...A......C......C...  4337
                                                                          \     
                                                                          |     
                                                                          G
2371      54577                        ......TG......C...T....A.....TC.T....C...  54530
                                                                           \    
                                                                           |    
                                                                     CATCGGC
2371      50238                       .........CA....C...CC.....C...GC...T......  50280
                                                                          \     
                                                                          |     
                                                                          G
2371      66180                       .........CA....C...CC.....C...GC...T......  66222
                                                                          \     
                                                                          |     
                                                                          G
2371      56576                          .......C....CC..C......G....C......CCA.  56537
                                                                          \     
                                                                          |     
                                                                          T
2371      15024                           .....C.....C...C.........A.C......A...  15062
                                                                          \     
                                                                          |     
                                                                          G
2371      6541                                              .........C......C...  6521
                                                                          \     
                                                                          |     
                                                                          A
2371      95816                                             .........C......C...  95836
                                                                          \     
                                                                          |     
                                                                          A
2371      98181                                             .........C......C...  98201
                                                                          \     
                                                                          |     
                                                                          A
2371      4770                                 ....A.C...TG..........C..TT..G...  4737
                                                                          \     
                                                                          |     
                                                                          G
2371      7905                                 ....A.C...TG..........C..TT..G...  7872
                                                                          \     
                                                                          |     
                                                                          G
2371      35031                            ...........G..C.....C.....C...T..CA..  34994
                                                                        \       
                                                                        |       
                                                                        C
2371      82746                                  .....GA..-..........C........A.  82776
                                                                          \     
                                                                          |     
                                                                          G
2371      111084                                .....C...T....A......C.-........  111116
                                                                          \     
                                                                          |     
                                                                         GG
2371      117801                                .....C...T....A......C.-........  117833
                                                                          \     
                                                                          |     
                                                                         GG
2371      49902                                                              ...  49900
2262      141996                           ..T....C...G..TG...A......C...T..G...  142033
                                                                          \     
                                                                          |     
                                                                          G
2262      146726                      ..T...A..CT.....T..T...........C....T..A..  146684
                                                                          \     
                                                                          |     
                                                                          G
2262      18723                            ....C......G..C...........C...T..C...  18686
                                                                          \     
                                                                          |     
                                                                          G
2262      76343                            ....G.....C...AG.T.T......C...G......  76306
                                                                          \     
                                                                          |     
                                                                          G
2262      6611                                        ...C...........C......CA..  6585
                                                                         \      
                                                                         |      
                                                                         T
2007      59518                                            ......G.G.C...C.C....  59497
                                                                          \     
                                                                          |     
                                                                          T
2007      63974                                            ......G.G.C...C.C....  63953
                                                                          \     
                                                                          |     
                                                                          T
2007      68770                                            ......G.G.C...C.C....  68749
                                                                          \     
                                                                          |     
                                                                          T
2007      90665                            ...........G..T..............G.......  90702
                                                                          \     
                                                                          |     
                                                                          G
2007      98365      ........AA...GC..A........C....A....TG..........C..T.......  98304
                                 \                                       \      
                                 |                                       |      
                                GG                                       G
2007      25618                                            ..........C......CA.T  25639
                                                                          \     
                                                                          |     
                                                                          G
2007      109106                        ..............G..TG..........C..GG..C...  109066
                                                                        \       
                                                                        |       
                                                                        T
2007      114488                        ..............G..TG..........C..GG..C...  114448
                                                                        \       
                                                                        |       
                                                                        T
2007      121367                        ..............G..TG..........C..GG..C...  121327
                                                                        \       
                                                                        |       
                                                                        T
1807      217440                      .....A...CA.....-...G..........C..........  217399
                                                                          \     
                                                                          |     
                                                                          A
1807      228240                           .....A.....G..C......................  228195
                                                                \        \      
                                                                |        |      
                                                         AATCCTAC        T
1807      161763                                      ...C.........T.C..........  161737
                                                                         \      
                                                                         |      
                                                                         T
1807      22368                                           ..........AGT.-...CT..  22348
1807      249343                       ....A..........G........C........T...CTA.  249384
                                                                          \     
                                                                          |     
                                                                          A
1807      212600                    ..A........C.A...C...T.T.........C..........  212556
                                                                          \     
                                                                          |     
                                                                          T
1807      48544                      .....A....C.A....G..TG.G.A.............C...  48501
                                                                          \     
                                                                          |     
                                                                          G
1807      234131                         .......A.....G..C....A....T.C....G.....  234092
                                                                             \  
                                                                             |  
                                                                             T
1807      174269                       ........CA...TCG..TG..........C..........  174310
                                                                          \     
                                                                          |     
                                                                          G
1807      30008                        .....A........C...C...........C......CA..  29967
                                                                         \      
                                                                         |      
                                                                         A
1807      189678                           ...........G..C......C....C....G..T..  189715
                                                                             \  
                                                                             |  
                                                                             C
1807      224231                          ..C.........G..A...........C....T.....  224193
                                                                         \      
                                                                         |      
                                                                         T
1807      244525                            .........C...TG..........C..TG..G...  244489
                                                                          \     
                                                                          |     
                                                                          G
1807      225108                           ..........GCAT.C.T...........G...CT..  225071
                                                                        \       
                                                                        |       
                                                                        A
1807      257260                                 .....G..CC..........C....A.....  257229
                                                                             \  
                                                                             |  
                                                                             T
1807      251890                               ......C.T.C...........C...G..C...  251857
                                                                          \     
                                                                          |     
                                                                          G
1677      134397                    ..G....CA.C.......G..C..........T...TGAC....  134354
1677      241321                                .....C...C.TA....T...C.T....CA..  241289
                                                                          \     
                                                                          |     
                                                                          A
1677      96034                        ...A...........G..TGT.........C......CAA.  96075
                                                                         \      
                                                                         |      
                                                                         A
1677      241196                           ....CA...AC...CG..........C..........  241159
                                                                          \     
                                                                          |     
                                                                          G
1677      72529                        ......TG.A...ACG..C...........C....T.....  72570
                                                                          \     
                                                                          |     
                                                                          G
1677      156330          ...T..G.T.G.A......AGCT.....GG.C..T........C......C...  156276
                                                                          \     
                                                                          |     
                                                                          A
1677      79550                                 .........CC........T.A.........A  79518
                                                                         \      
                                                                         |      
                                                                         T
1677      117758                      ...................CG.................CA..  117713
                                                      \                  \      
                                                      |                  |      
                                                    GGC                  C
1677      343941                       ......TG......CT..C......G....C.A........  343900
                                                                          \     
                                                                          |     
                                                                          A
1677      217918                       ...A..T.......C...C...........C......CAA.  217877
                                                                         \      
                                                                         |      
                                                                         A
1677      186402                                           ........T.C..........  186423
                                                                          \     
                                                                          |     
                                                                          A
1677      202641                   ..T...CC......ACA..G..C...........C.A....CA..  202596
                                                                         \      
                                                                         |      
                                                                         A
1677      223184                                   ...G..TG..........C..TG..A...  223213
                                                                          \     
                                                                          |     
                                                                          G
1677      194554                                .....C...CG.....C..T.C...G..G...  194522
                                                                          \     
                                                                          |     
                                                                          G
1677      320670                       ....C.TG..A....G..C........A..C..TGG..C..  320711
                                                                              \ 
                                                                              | 
                                                                              A
1677      135271                    .........TG......A.T.C.T..........G.....CCA.  135315
                                                                          \     
                                                                          |     
                                                                          A
1677      141049                       ..C..........ACG..TG.....C....C.C.GG.....  141090
                                                                             \  
                                                                             |  
                                                                             C
1677      143466                        ......G..........TG..........C..TGGA.C..  143426
                                                                              \ 
                                                                              | 
                                                                              A
1677      117063                      .......T.CA....C...C...CA......C..TG..G...  117105
                                                                          \     
                                                                          |     
                                                                          G
1677      259264                       ........C.....C...TG..........C...C......  259223
                                                                          \     
                                                                          |     
                                                                          T
1677      170326                                          ..T........C..........  170348
                                                                          \     
                                                                          |     
                                                                          G
1677      166408                                                        ........  166415
1677      161544                      ........T.......GT.C...........C...G......  161586
                                                                          \     
                                                                          |     
                                                                          G
1677      243512                    ..C...............G..CT..........C..GG......  243556
                                                                        \       
                                                                        |       
                                                                        T
1677      235718                      .......TG......C...TG..........C..TG......  235676
                                                                          \     
                                                                          |     
                                                                          G
1677      229343                      ...C...T.C.....C....G..........C......CA..  229301
                                                                          \     
                                                                          |     
                                                                          G
1677      229819                      ...C...T.C.....C....G..........C......CA..  229777
                                                                          \     
                                                                          |     
                                                                          G
1677      163396                      .......TGCA.....G..C....A......C..........  163354
                                                                          \     
                                                                          |     
                                                                          A
1677      144934                      ........GCA....CT..C......C...TC..AG..CT..  144976
                                                                          \     
                                                                          |     
                                                                          G
1677      154876                                 .....CT.A...........C...GA..C..  154907
                                                                              \ 
                                                                              | 
                                                                              A
1677      49307                        .....ATT.......G..C..........TC......CA..  49348
                                                                          \     
                                                                          |     
                                                                          G
1677      278799                       ......T........G..CG...A......C......C...  278758
                                                                          \     
                                                                          |     
                                                                          A
1677      287207                       ......T........G..CG...A......C......C...  287166
                                                                          \     
                                                                          |     
                                                                          A
1677      182747                       ......TG.......G..C...........C....T.....  182788
                                                                          \     
                                                                          |     
                                                                          G
1677      49637                                       ...C...........C....AA.C..  49663
                                                                              \ 
                                                                              | 
                                                                              A
1677      189726                             ............TG..A.......C....G..T..  189690
                                                     \                        \ 
                                                     |                        | 
                                                     G                        A
1677      139286                       .....T.........GTCC..T.......TC.A......A.  139327
                                                                          \     
                                                                          |     
                                                                          A
1677      239427                       ........CTA...C...C...........C..TG......  239468
                                                                          \     
                                                                          |     
                                                                          G
1677      37663                        ...............GT.TG..........C..T...CAA.  37704
                                                                          \     
                                                                          |     
                                                                          G
1677      42196                        ....A...G......G..TG...A......C..........  42237
                                                                         \      
                                                                         |      
                                                                         G
1677      174965                       ...............G..TG..........C......CA.A  175006
                                                                         \      
                                                                         |      
                                                                         T
1677      241775                            ...A.....AG..C....A......C....G..T..  241739
                                                                              \ 
                                                                              | 
                                                                              A
1677      286117                       ..............C...CG...A......C...G..CC..  286158
                                                                         \      
                                                                         |      
                                                                         G
1677      294261                       ..............C...CG...A......C...G..CC..  294302
                                                                         \      
                                                                         |      
                                                                         G
1677      298708                       ..............C...CG...A......C...G..CC..  298749
                                                                         \      
                                                                         |      
                                                                         G
1677      135951                               ......CT..C............GTGG......  135918
                                                                   \            
                                                                   |            
                                                                   C
1677      164735                        ......GC......G.GTGG.A..C....C..........  164775
                                                                         \      
                                                                         |      
                                                                         T
1677      90548                            ....C......T..CG..........C...T..C...  90585
                                                                          \     
                                                                          |     
                                                                          G
1677      136100                           ....CA....C...CG..........C..GG..C...  136137
                                                                          \     
                                                                          |     
                                                                          G
1677      139915                                  ....G..C.............C....CT..  139885
                                                                     \          
                                                                     |          
                                                                     C
1677      226816                           ............A.TG...A...A.TC..T...G...  226853
                                                                         \      
                                                                         |      
                                                                         G
1677      285012                      .........CA..A.C...C...........A.C....C...  284970
                                                                   \            
                                                                   |            
                                                                   T
1677      293156                      .........CA..A.C...C...........A.C....C...  293114
                                                                   \            
                                                                   |            
                                                                   T
1677      297603                      .........CA..A.C...C...........A.C....C...  297561
                                                                   \            
                                                                   |            
                                                                   T
1677      205230                           ..............C....A......C..T...G...  205267
                                                                        \       
                                                                        |       
                                                                        T
1677      168132                             ..C......G..CG.............TG......  168167
                                                                          \     
                                                                          |     
                                                                          G
1677      203897                           ...G..........C...........C..GGG.C..C  203934
                                                                        \       
                                                                        |       
                                                                        T
1677      52079                          ............C...TG...A.......G.T...A...  52039
                                                  \                      \      
                                                  |                      |      
                                                  G                      G
1677      39429                                .......G..C...........C..........  39396
                                                                          \     
                                                                          |     
                                                                          G
1677      191541                           ..............C.A-........CC.A...CA..  191505
                                                                          \     
                                                                          |     
                                                                          A
1677      268748                               ......C...C......C....C..TG......  268715
                                                                          \     
                                                                          |     
                                                                          G
1677      174685                                .....C...C.A.........C......C...  174717
                                                                          \     
                                                                          |     
                                                                          G
1677      60220                                       ...C....A......C......A...  60246
                                                                          \     
                                                                          |     
                                                                          G
1677      188074                                      ...C...........C..T.......  188100
                                                                          \     
                                                                          |     
                                                                          A
1677      218197                                .....C.T.TG.A........C..........  218165
                                                                          \     
                                                                          |     
                                                                          G
1677      122274                                           .........AC..........  122253
                                                                          \     
                                                                          |     
                                                                          A
1677      142066                                          ...........C...GGA....  142044
                                                                             \  
                                                                             |  
                                                                             C
1677      132651                      .......TT......C...T-........T.C...--.....  132689
1677      133747                      .......TT......C...T-........T.C...--.....  133785
1649      88260                              .......AC...C.T..A..G.T.C......CA..  88295
                                                                         \      
                                                                         |      
                                                                         T
1649      313976                       ............A.G.T.C.T.........C.TGG...A..  314016
1649      217015                       ........G.....C.T.C.................--A..  216974
                                                                     \          
                                                                     |          
                                                                   CGG
1649      57243                                  .....G..T...........C....G..A..  57274
                                                                             \  
                                                                             |  
                                                                             C
1649      311859                        .....G...........C...........C....T..A..  311819
                                                                         \      
                                                                         |      
                                                                         A
1649      339873                      .........CA.....G..C...........C.......T..  339829
                                                                          \     
                                                                          |     
                                                                        CAG
1649      320883                          .....CA....C...TG...............GC....  320845
                                                                              \ 
                                                                              | 
                                                                              A
1649      24968                       ....C....CAA....G..TG...........T.........  24926
                                                                          \     
                                                                          |     
                                                                          G
1649      352621                           ....CA....C...T.G..A......C...T......  352584
                                                                           \    
                                                                           |    
                                                                           C
1649      152340                    ..A..C.....CT....CT..C....A......C....GC.C.T  152384
                                                                      \         
                                                                      |         
                                                                      C
1649      183544                       ..................CG.....................  183585
                                                                          \     
                                                                          |     
                                                                          G
1649      164070                       ..C............T..CG..........C..........  164029
                                                                          \     
                                                                          |     
                                                                          T
1649      319649                                           ........A........G...  319628
                                                                          \     
                                                                          |     
                                                                          G
1649      91914                        ........CA...AC...AG...A......C.A....CA..  91955
                                                                          \     
                                                                          |     
                                                                          G
1649      250020                       .............---..TG..C.......C......A...  249980
                                             \                            \     
                                             |                            |     
                                            TA                            G
1649      372773                           ...C..A.......T...........C..G...G...  372736
                                                                          \     
                                                                          |     
                                                                          G
1649      384585                               ......C...C...........C..TGG.....  384618
                                                                              \ 
                                                                              | 
                                                                              A
1649      155216                           ....A.....C...T....A......C.......T..  155253
                                                                         \      
                                                                         |      
                                                                         T
1649      259492                             ......A.G..TC..........A.......A.T.  259457
                                                                          \     
                                                                          |     
                                                                          G
1649      247997                                 ....G....GT.........C....G..C..  247966
                                                                              \ 
                                                                              | 
                                                                              A
1649      177736                                           ...A......C..T.......  177715
                                                                         \      
                                                                         |      
                                                                         G
1649      45469                                  .....G..CT........TGC......A...  45500
                                                                         \      
                                                                         |      
                                                                         C
1649      129550                                ......CA.TG...............T.....  129582
                                                                         \      
                                                                         |      
                                                                         T
1649      301426                                           ...A......C..........  301447
                                                                         \      
                                                                         |      
                                                                         T
1649      101119                                     ....C...........CT.T...A...  101092
                                                                         \      
                                                                         |      
                                                                         G
1571      50384                        ......AG......C.TGC....A..G..GC...T......  50344
1571      26855                     ..A........CA....C....G...A.C....C....GCCA..  26898
1571      310085                              ....A....T.C.T.........C.AT.......  310051
                                                                         \      
                                                                         |      
                                                                         G
1571      208900                           ....CA..A..G..C....T......C..GG..CT..  208937
                                                                          \     
                                                                          |     
                                                                          G
1571      131135                                .....CT..C...........C..........  131167
                                                                         \      
                                                                         |      
                                                                         C
1571      65344                            ..........C.G.TG.............T.......  65381
                                                                         \      
                                                                         |      
                                                                         G
1571      67882                            ..........C.G.TG.............T.......  67919
                                                                         \      
                                                                         |      
                                                                         G
1571      138417                                 .....G..C....A......C..........  138386
                                                                          \     
                                                                          |     
                                                                          G
1571      352327                      ................T..TG..AA......C......A...  352285
                                                                          \     
                                                                          |     
                                                                          G
1571      43040                                            ..........C..TGG..C..  43020
1571      199967                    ..A....A.TG......C...T...........C......C...  200011
                                                                         \      
                                                                         |      
                                                                         T
1571      204166                    ..................G..TG...A..G..TC..T....A..  204210
                                                                        \       
                                                                        |       
                                                                        T
1571      34610                         .......A.....GG..TG...A......C......CA..  34570
                                                                          \     
                                                                          |     
                                                                          A
1571      180546                          ....CA.....C...T..................CA..  180508
                                                                         \      
                                                                         |      
                                                                         A
1571      33301                                  ....C...C.T.......T.C..........  33332
                                                                          \     
                                                                          |     
                                                                          A
1571      162355                           ....A.........T......GGC..C......CA..  162392
                                                                         \      
                                                                         |      
                                                                         T
1571      15085                             ...G.....CT...G...C.....AC.....G.A..  15121
                                                                          \     
                                                                          |     
                                                                          G
1571      202910                              ...A...CG..C.............CT.G.....  202876
                                                                           \    
                                                                           |    
                                                                           A
1571      53711                                           ...........C..........  53689
                                                                         \      
                                                                         |      
                                                                         T
1571      85131                                  .....G..CG..........C......A...  85100
                                                                         \      
                                                                         |      
                                                                         C
1571      226357                              ...A.A.C...C.G....................  226391
                                                                         \      
                                                                         |      
                                                                         T
1571      217162                                ....AC....GT.........C..TG......  217194
                                                                          \     
                                                                          |     
                                                                          G
1571      314408                    ..A..................TG......G.A.C..T.......  314454
                                            \  \                         \      
                                            |  |                         |      
                                            T  G                         G
1571      332470                                 .....G..C...........C......CT..  332439
                                                                         \      
                                                                         |      
                                                                         A
1550      215759                    ..A..............C...C...........C......G...  215715
                                                                         \      
                                                                         |      
                                                                         A
1550      223620                    ..A..............C...C...........C......G...  223576
                                                                         \      
                                                                         |      
                                                                         A
1550      86628                                 ......G..CG..........C......CA..  86660
                                                                          \     
                                                                          |     
                                                                          G
1550      402360                       .............CC...TG...A......C...G..CT..  402401
                                                                         \      
                                                                         |      
                                                                         T
1550      363717                           ......T..A.GG.TT.T......A..........A.  363754
                                                                          \     
                                                                          |     
                                                                          T
1550      381305                           ..............AG...A......A...G..A...  381342
                                                                         \      
                                                                         |      
                                                                         T
1550      350528                                 ..A...T.C.........A........G...  350559
                                                                          \     
                                                                          |     
                                                                          G
1512      422604    .A.......A.T....T.A..A.....CT....C...C.T............T.A.....  422542
                            \      \                                     \      
                            |      |                                     |      
                            G      A                                     G
1512      270721                ..A...G.......G..A....G..C...........A.A........  270673
                                                                          \     
                                                                          |     
                                                                          G
1512      273248                      ........G......C...TG..........C......A...  273290
                                                                          \     
                                                                          |     
                                                                          G
1512      278594                      ........G......C...TG..........C......A...  278636
                                                                          \     
                                                                          |     
                                                                          G
1512      176552                       ......G.AA...TC...............C......CA..  176593
                                                                         \      
                                                                         |      
                                                                         A
1512      261680                       ..............C...C....A......C..A.....A.  261721
                                                                        \       
                                                                        |       
                                                                        A
1512      359285                               ......C...CG.........T.......CA..  359318
                                                                          \     
                                                                          |     
                                                                          A
1371      272358                      ........T......C..CC......C....C....GC....  272399
1371      279885                      ........T......C..CC......C....C....GC....  279926
1371      485522    .........AAAA.AA....TG...T....A..C...TG..A.......C....A.....  485462
                                                                           \    
                                                                           |    
                                                                           A
1371      122279                                                               .  122279
1371      271594                               .......G..C...........C......C...  271561
                                                                          \     
                                                                          |     
                                                                          G
1371      279121                               .......G..C...........C......C...  279088
                                                                          \     
                                                                          |     
                                                                          G
1371      61648                          ............C...AG..........C.CAGT..A..  61610
1371      162802                       ........G......G..TG..........A.TG.......  162762
1371      436082                               ..T...C...C....A......C....T.CT..  436050
1371      354528                                                          ..G...  354523
1371      109261                   ...G............A..G..TT...A......C......CA..  109216
                                                                         \      
                                                                         |      
                                                                         G
1371      232665                          ...........C....GG.........C..........  232703
                                                                         \      
                                                                         |      
                                                                         T
1371      38357                                ......CG..TG..........C....A.....  38324
                                                                             \  
                                                                             |  
                                                                             T
1371      531201                               ....T..G.GC...........C......C...  531169
1371      173160                           ...........G..C...........C..G...CA..  173123
                                                                        \       
                                                                        |       
                                                                        T
1371      76353                                  ....C...TGT.........C.T....G.A.  76322
                                                                         \      
                                                                         |      
                                                                         T
1371      286524                                            .......TTC..........  286544
                                                                         \      
                                                                         |      
                                                                         T
1371      245235               ....AG.A...T..............C.T.........C.A..G.CA..  245186
                                                                            \   
                                                                            |   
                                                                            G
1371      333102                      ...C....C.......G..TG.....G....C..T...A...  333144
                                                                         \      
                                                                         |      
                                                                         G
1371      419316                               .......G..TGG.........C..T...CA..  419349
                                                                         \      
                                                                         |      
                                                                         G
1371      353402                           ..G........G..C.........T...AT.G.CA..  353365
                                                                         \      
                                                                         |      
                                                                         G
1371      507749                      ..........A.A.AC...TG..........C......CA..  507707
                                                                          \     
                                                                          |     
                                                                          G
1371      361522                                 ....C...CC.....G....CG........A  361491
                                                                          \     
                                                                          |     
                                                                          A
1371      45532                       ...C............G..T...........C..A...A...  45574
                                                                          \     
                                                                          |     
                                                                          G
1371      59355                         .......CA.....G..CT.T........AGTG.T.....  59394
1371      61504                     ..A.......G..A...C...TG...A......CT..GG..T..  61460
                                                                              \ 
                                                                              | 
                                                                              A
1371      314919                    .....CA..TG......C...C...........C..TGGA....  314963
                                                                             \  
                                                                             |  
                                                                             C
1371      117627      .......A.A..G............A....ACG..TGT..A......C......CA..  117568
                                 \                                        \     
                                 |                                        |     
                                 T                                        G
1371      176665                   ...G.G..A.T.....A..G..C...........C......CA.T  176710
                                                                          \     
                                                                          |     
                                                                          G
1371      134716                           ....CA....C...C....A..T......TGG.....  134753
                                                                             \  
                                                                             |  
                                                                             T
1371      487491                    ....TG...T....A..C...TG..A.......C....A.....  487447
                                                                           \    
                                                                           |    
                                                                           A
1371      314198                        ...........A.C...TG.........A.......CA..  314158
                                                                          \     
                                                                          |     
                                                                          G
1371      21374                        ........A.....C...C.G....G....C..TG.C....  21415
                                                                             \  
                                                                             |  
                                                                             C
1371      286019                       ..............C...AG.............TGG..A..  286060
                                                                             \  
                                                                             |  
                                                                             C
1371      550623                                ...A.C...C.........GT...T...CA..  550655
                                                                         \      
                                                                         |      
                                                                         G
1371      210837                           ...T.A.....G..CT......C.........G.CA.  210801
1371      136157                           ....CA......TGTC.T........C..T.......  136194
                                                                         \      
                                                                         |      
                                                                         G
1371      30213                     ..G......T.....A..G..TT...A....T.C..T.......  30169
                                                                         \      
                                                                         |      
                                                                         G
1371      161014                    ..A....A.........C.T.C...........C..G...C...  161058
                                                                        \       
                                                                        |       
                                                                        T
1371      121714                      .....T.T...A....G..TG..........C..T...CA..  121756
                                                                          \     
                                                                          |     
                                                                          G
1371      141299                      ................G..C....T.....TA.....C....  141341
                                                                          \     
                                                                          |     
                                                                          G
1371      434180                      .........GA....C...TG..........C..TG..C...  434222
                                                                          \     
                                                                          |     
                                                                          G
1371      28132                      .......C.CCC....C...T...........C..T...CA..  28089
                                                                         \      
                                                                         |      
                                                                         G
1371      530180                     ........TG.T.....G..AG......G...C..........  530223
                                                                         \      
                                                                         |      
                                                                         C
1371      282518                       ........C.....C...TG.....C....C......A.A.  282477
                                                                          \     
                                                                          |     
                                                                          G
1371      270389                       ..C.....CA.........CT....C....C..GG......  270430
                                                                          \     
                                                                          |     
                                                                          G
1371      277887                       ..C.....CA.........CT....C....C..GG......  277928
                                                                          \     
                                                                          |     
                                                                          G
1371      527478                       .........CA..TCG..CG..........C......C...  527519
                                                                          \     
                                                                          |     
                                                                          G
1371      386308                               ......C...C..T........C......CA..  386341
                                                                          \     
                                                                          |     
                                                                          A
1371      399388                               ......C...C..T........C......CA..  399421
                                                                          \     
                                                                          |     
                                                                          A
1371      432253                      .......T.CA....AG..C...A.......C..T.......  432211
                                                                         \      
                                                                         |      
                                                                         T
1371      114020                       ......A.......CG...G...A......C..TG...A..  114062
                                                                          \   \ 
                                                                          |   | 
                                                                          T   A
1371      503636                       ..............C...C.......C...C......CAA.  503595
                                                                          \     
                                                                          |     
                                                                          G
1371      249052                       ...............G..C......C...AC........A.  249011
                                                                         \      
                                                                         |      
                                                                         A
1371      143083                       ..............C...TG...A......C......C...  143042
                                                                         \      
                                                                         |      
                                                                         A
1371      230140                        ...........A..G..TGT.........C.......A..  230100
                                                                          \     
                                                                          |     
                                                                          C
1371      191178                           ..........AGT.TG..........C....G.....  191141
                                                                             \  
                                                                             |  
                                                                             T
1371      165477                       ......T...........A....A......C..GG..A...  165518
                                                                        \       
                                                                        |       
                                                                        A
1371      122672                            .......A...A.C...........C....A..A..  122708
                                                                             \  
                                                                             |  
                                                                             C
1371      496926                         ........A...C...C..T...TG...C..G...CAT.  496887
                                                                         \      
                                                                         |      
                                                                         T
1371      182498                        ......G......CG..C...........CC.....CA..  182458
                                                                        \       
                                                                        |       
                                                                        C
1371      159792                           ....G.....C...CT..........C..........  159755
                                                                          \     
                                                                          |     
                                                                          G
1371      413302                           ...........G..C....A......C......CA.A  413339
                                                                          \     
                                                                          |     
                                                                          G
1371      155521                           ...T......C...TG...A......C..........  155484
                                                                          \     
                                                                          |     
                                                                          G
1371      452039                               .......G..TC..........C....A..C..  452072
                                                                              \ 
                                                                              | 
                                                                              A
1371      118596                           ..T..T..A.C...TG..........CT.........  118633
                                                                          \     
                                                                          |     
                                                                          A
1371      107713                           ..T.......C...TG...A......C..A.......  107750
                                                                          \     
                                                                          |     
                                                                          A
1371      31236                                .......GT.TC...C...C..C.....A.A..  31203
                                                                         \      
                                                                         |      
                                                                         T
1371      249688                           ...G...CA..G..C........C..C..T.......  249651
                                                                         \      
                                                                         |      
                                                                         G
1371      118245                                            .....G...CT...T.....  118225
                                                                         \      
                                                                         |      
                                                                         T
1371      105410                           ....CA.....G..T..............GG..CA..  105447
                                                                        \       
                                                                        |       
                                                                        T
1371      250349                                   ....T.C...........C.......A..  250378
                                                                         \      
                                                                         |      
                                                                         T
1371      323659                                  ....G..C.A..A......C.........A  323689
                                                                         \      
                                                                         |      
                                                                         T
1371      478033                             .....CA..G..C...........C.........C  477998
                                                                         \      
                                                                         |      
                                                                         A
1371      480619                               .......G..TT..........C......A...  480586
                                                                          \     
                                                                          |     
                                                                          G
1371      19400                                   ....G..TG..........C..........  19430
                                                                          \     
                                                                          |     
                                                                          T
1371      172546                                 .....GA.C...........C......CA..  172577
                                                                          \     
                                                                          |     
                                                                          T
1371      104454                               ......CTT.C..........AC..........  104421
                                                                          \     
                                                                          |     
                                                                          A
1371      157507                               .......G.CTGT.........C..........  157474
                                                                          \     
                                                                          |     
                                                                          A
1371      95058                                 .....CG..C...........C..........  95090
                                                                          \     
                                                                          |     
                                                                          G
1371      430945                          ......A.......G--..........C...T......  430909
                                                                          \     
                                                                          |     
                                                                          T
1371      308431                                 ....C...C...........C........A.  308462
                                                                          \     
                                                                          |     
                                                                          G
1371      84829                                  ......T.T.........T....TG......  84860
                                                                          \     
                                                                          |     
                                                                          G
1371      339804                                 .....G...G..........C.......TT.  339835
                                                                          \     
                                                                          |     
                                                                          A
1371      156936                                     ....C...........C..T.T.....  156963
                                                                         \      
                                                                         |      
                                                                         G
1371      143192                                           ..........C..........  143171
                                                                         \      
                                                                         |      
                                                                         T
1371      475032                       ...A..T........C..C....A......C..........  475075
                                                           \            \       
                                                           |            |       
                                                          TG            A
1371      116533                         ......CA...T.G..T-..........C...T......  116495
                                                                          \     
                                                                          |     
                                                                          T
1371      24614                        ......TG........G..C....C.....C......CT..  24570
                                                           \              \     
                                                           |              |     
                                                         ACG              G
1340      338840                                           ....C.G...C...T..C...  338819
                                                                          \     
                                                                          |     
                                                                          G
1340      396373                       .......GCC....CC...G.....C....C..GG..CA..  396413
1340      245559                                                              ..  245560
1340      24969                                     ..G..C.T.............G..--..  24997
                                                                       \        
                                                                       |        
                                                                     ATG
1340      78692                                  ....C...T.T.........C.A..AG.A..  78723
                                                                              \ 
                                                                              | 
                                                                              A
1340      75185                        ...A...........G..C.....G.....C.....G....  75234
                                                       \                  \     
                                                       |                  |     
                                                TGTGAGCG                  G
1340      298680                               ......C...C......G....C..A...CT..  298647
                                                                         \      
                                                                         |      
                                                                         G
1340      63969                           .....CC.....G..C....A......C..T....A..  64007
                                                                         \      
                                                                         |      
                                                                         G
1340      127211                                                           .....  127207
1340      64847                                  .....G..CG...A......C......C...  64816
                                                                          \     
                                                                          |     
                                                                          G
1340      399789                         ............C..GCGT..A.GG...C..........  399828
                                                                          \     
                                                                          |     
                                                                          A
1340      409010                         ............C..GCGT..A.GG...C..........  409049
                                                                          \     
                                                                          |     
                                                                          A
1340      272106                                ......G..TG...A......C.......A..  272074
                                                                         \      
                                                                         |      
                                                                         C
1340      447366                       ..C...TG.......G..C...........CG.....CA..  447325
                                                                         \      
                                                                         |      
                                                                         T
1340      347624                               ......CG..C.........T.C..TGG..C..  347657
                                                                              \ 
                                                                              | 
                                                                              A
1340      249248                                 ........C..........TC..T.A.....  249217
                                                                         \      
                                                                         |      
                                                                         T
1340      534664                 ..A..A......TG.......G..C.......G.T.C..TG......  534617
                                                                          \     
                                                                          |     
                                                                          G
1340      538149                 ..A..A......TG.......G..C.......G.T.C..TG......  538102
                                                                          \     
                                                                          |     
                                                                          G
1340      425910                    ..A..............C....G..........A......CA..  425954
                                                                          \     
                                                                          |     
                                                                          G
1340      80160                     ..G......TGCA.....G...G..........C..........  80204
                                                                          \     
                                                                          |     
                                                                          G
1340      272768                                  ....G..C...........C..GG..CT..  272738
                                                                          \     
                                                                          |     
                                                                          G
1340      428570                        ......G......C...CG..........---....G...  428610
                                                                              \ 
                                                                              | 
                                                                           CTCA
1340      163030                           ..........C...T...........C....TCAAA.  163068
                                                                         \      
                                                                         |      
                                                                        TG
1340      201736                           ..........C...T...........C....TCAAA.  201774
                                                                         \      
                                                                         |      
                                                                        TG
1340      421919                       ..C.....CA.A..CT..C......C....C..........  421878
                                                                          \     
                                                                          |     
                                                                          G
1340      276384                       ..A.....C......G..C......C....C......CA..  276343
                                                                          \     
                                                                          |     
                                                                          G
1340      85027                       .......TG.......G..TG.T.A......C..T.......  85069
                                                                         \      
                                                                         |      
                                                                         G
1340      34491                                  ....C...CG...A....T.C......CA..  34460
                                                                          \     
                                                                          |     
                                                                          G
1340      522206                       ......TGA.....C.T.TG.T........C.CT...A...  522247
                                                                         \      
                                                                         |      
                                                                         G
1340      343543                       ....A.TG.......G..TG..........C....G.C...  343584
                                                                         \      
                                                                         |      
                                                                         T
1340      284418                          ....C.......G..CG..........C..AG......  284456
                                                                          \     
                                                                          |     
                                                                          G
1340      520036                                           ..........C......C...  520015
                                                                          \     
                                                                          |     
                                                                          G
1340      543984                           ...........G..TG..........C..TG......  543947
                                                                          \     
                                                                          |     
                                                                          T
1340      431378                           ...G.......G...G..........C..........  431341
                                                                         \      
                                                                         |      
                                                                         T
1340      145654                                  ...C...CG.....GG...C......G...  145624
                                                                          \     
                                                                          |     
                                                                          G
1340      41238                                  ....C...C...........C....A.....  41207
                                                                             \  
                                                                             |  
                                                                             T
1340      108566                                 .....G..CG..........C..........  108535
                                                                          \     
                                                                          |     
                                                                          G
1340      384787                       .......G.......G..CG...T.C....C......G...  384743
                                                       \                  \     
                                                       |                  |     
                                                     GCC                  G
1340      308432                                           .....G.......T.......  308411
                                                                         \      
                                                                         |      
                                                                         G
1340      149686                                       ..C......C....C......CA..  149661
                                                                          \     
                                                                          |     
                                                                          G
1340      151664                                       ..C......C....C......CA..  151639
                                                                          \     
                                                                          |     
                                                                          G
1340      459557                                       ...G........G.C......G...  459582
                                                                          \     
                                                                          |     
                                                                          G
1340      467866                                       ...G........G.C......G...  467891
                                                                          \     
                                                                          |     
                                                                          G
1340      96420                                  ....C...C.G........TC....G.....  96451
                                                                         \      
                                                                         |      
                                                                         G
1340      129352                                 .....G..C..............G.T.A...  129321
                                                                        \       
                                                                        |       
                                                                        T
1340      356149                                       ...G..........C......G...  356124
                                                                         \      
                                                                         |      
                                                                         T
1340      358089                                       ...G..........C......G...  358064
                                                                         \      
                                                                         |      
                                                                         T
1340      531869                                           .....C....C......C...  531848
                                                                          \     
                                                                          |     
                                                                          T
1340      27796                                   ....G...T..........C..........  27766
                                                                         \      
                                                                         |      
                                                                         T
1306      8432                         ......T.CA...A..A.AG...A......C...TAC.A..  8392
1306      323159                         .........GT..G..C............G.G.......  323197
1306      150482                           ....CA.....G..C...........C..TGGC.T..  150446
1306      602209                       ..C.....CA.....G..CG..........C.TGG..C...  602169
1306      239732                        ......C.......G..CC.....G....C...TGC.C..  239693
1306      342621                                           .....G....C......G...  342642
                                                                         \      
                                                                         |      
                                                                         T
1306      226932                             ..C......G..C......C....C..A...CA..  226967
                                                                         \      
                                                                         |      
                                                                         G
1306      82580                            .....T....C...TG.....G..TTA..........  82544
1306      278322                                 .....G..C...........C..........  278291
                                                                         \      
                                                                         |      
                                                                         G
1306      293737                                ......G..C.......G.T.C..........  293705
                                                                          \     
                                                                          |     
                                                                          A
1306      368792                       ...A..TG..T....GT..G..........C...T..CA..  368833
                                                                          \     
                                                                          |     
                                                                          G
1306      373292                       ...A..TG..T....GT..G..........C...T..CA..  373333
                                                                          \     
                                                                          |     
                                                                          G
1306      174498                      .......TG...........G.....C....C......A...  174451
                                                     \                    \     
                                                     |                    |     
                                                 CACAT                    G
1306      193026                      .......TG...........G.....C....C......A...  192979
                                                     \                    \     
                                                     |                    |     
                                                 CACAT                    G
1306      261115                                                               .  261115
1306      245361                       ..A...T.......C...CG.....C....C...G..C..A  245402
                                                                          \     
                                                                          |     
                                                                          G
1306      310728                               ......C...C...A..............CA..  310695
                                                                          \     
                                                                          |     
                                                                          A
1306      317554                               ......C...C...A..............CA..  317521
                                                                          \     
                                                                          |     
                                                                          A
1306      384795                             ........C....G.T.A......C.A....CA..  384830
                                                                          \     
                                                                          |     
                                                                          A
1306      265866                       ..C.....CA....C....G...A.G.C..C...T.C....  265907
                                                                             \  
                                                                             |  
                                                                             C
1306      244157                          ...T...........C...........AGC.C.C....  244118
                                                      \                         
                                                      |                         
                                                     GC
1306      276682                       ....A.TG......C...TT..........C..TGA..C..  276723
                                                                              \ 
                                                                              | 
                                                                              A
1306      264530                               ......CT..C.........T........C...  264563
                                                                          \     
                                                                          |     
                                                                          A
1306      488908                    ................T.G..C.....G.....C.T...C..AA  488952
                                                                         \      
                                                                         |      
                                                                         T
1306      247873                                                        ....G...  247880
1306      312283                                       ..C..........TC......CA..  312258
                                                                          \     
                                                                          |     
                                                                          G
1306      73999                       ..T....T..A....CC..TG..........C....T.....  73957
                                                                         \      
                                                                         |      
                                                                         G
1306      481131                       ........CA....CC..TG...A......AG.........  481090
                                                                          \     
                                                                          |     
                                                                          G
1306      246673                                           ...A......C......CA..  246694
                                                                          \     
                                                                          |     
                                                                          G
1306      270260                       ......T..T.G...G.......A.C....C..AG..G...  270301
                                                                          \     
                                                                          |     
                                                                          G
1306      123622                       ..............C.T.CG.T.A......C..A--.....  123584
1306      243059                       ..C.....CAA....GT.C...........C..A...C...  243100
                                                                         \      
                                                                         |      
                                                                         G
1306      344884                       ........C..A...G..C...........C..--T.....  344846
1306      343699                          .....C......G..TG..........C...C......  343737
                                                                          \     
                                                                          |     
                                                                          G
1306      356536                         .....G.......G.CCGT.......T....T...CT..  356497
                                                                         \      
                                                                         |      
                                                                         G
1306      359136                         .....G.......G.CCGT.......T....T...CT..  359097
                                                                         \      
                                                                         |      
                                                                         G
1306      361890                         .....G.......G.CCGT.......T....T...CT..  361851
                                                                         \      
                                                                         |      
                                                                         G
1306      50434                            ..A.......A.A.TG...A......C...G......  50397
                                                                          \     
                                                                          |     
                                                                          G
1306      251670                           ...T..........C..TGAA....TC..........  251707
                                                                         \      
                                                                         |      
                                                                         T
1306      124059                           ....CA...TC...TG...A......C......CA..  124096
                                                                         \      
                                                                         |      
                                                                         T
1306      357914                           .......G..CT..TG...A......C......CA..  357951
                                                                         \      
                                                                         |      
                                                                         T
1306      147252                               .......G..C.T.........C......CT..  147219
                                                                         \      
                                                                         |      
                                                                         T
1306      69961                                  ....C...TG..........C..........  69930
                                                                          \     
                                                                          |     
                                                                          G
1306      238546                                           ......C...C..........  238525
                                                                          \     
                                                                          |     
                                                                          G
1306      291990                                      ....G..G.......C......C...  292016
                                                                          \     
                                                                          |     
                                                                          A
1306      405012                                      ...C...........C...G..CA..  405038
                                                                          \     
                                                                          |     
                                                                          G
1306      218328                               ......C...C...........C..T...CA.A  218295
                                                                         \      
                                                                         |      
                                                                         G
1306      481372                                .....C...C...........C....T.....  481340
                                                                          \     
                                                                          |     
                                                                          T
1306      293827                                      ....G..G.......C......C...  293853
                                                                          \     
                                                                          |     
                                                                          A
1306      254573                                 .....G..C....A......C......C...  254542
                                                                         \      
                                                                         |      
                                                                         C
1306      128648                                        ..G..........C........A.  128672
                                                                          \     
                                                                          |     
                                                                          T
1306      376953                                  ....G..TG..........C...G..CA..  376923
                                                                          \     
                                                                          |     
                                                                          G
1103      488588                       ........A.....CG...G....AG....C......CT..  488628
1103      372144                       ..............CT.CTG..........C......C...  372104
1103      381626                               ..A....G..C.........T...........A  381594
1103      698981                                           ......G..TC.A.......A  699002
                                                                         \      
                                                                         |      
                                                                         T
1103      529346                      .....A...CT....C...C...........CGTGG...A..  529305
1103      656576                               ....A.....TGT..AC.....C....T.....  656543
                                                                         \      
                                                                         |      
                                                                         C
1103      54408                                           ..........TC..........  54386
                                                                         \      
                                                                         |      
                                                                         T
1103      424436                                 .....G..AG..........C......C...  424467
                                                                         \      
                                                                         |      
                                                                         G
1103      557769                         ...C..CA........C.TTG...G..T......C..CA  557808
                                                                         \      
                                                                         |      
                                                                         T
1103      282673                        ......GCA....C...C...........C..T.......  282633
                                                                         \      
                                                                         |      
                                                                         G
1103      573512                       ...A...........G..TG.....C....C......A...  573554
                                                                         \      
                                                                         |      
                                                                        CA
1103      85224                                 ......G..CG..........C...G......  85256
                                                                          \     
                                                                          |     
                                                                          T
1103      379973                           ...G......CG...GG.......TAC..A.......  379936
                                                                          \     
                                                                          |     
                                                                          A
1103      260657                                 ....C...TG...A....T....T.......  260626
                                                                         \      
                                                                         |      
                                                                         G
1103      568422                       ......TG....A..G..CG.T.................T.  568463
                                                                         \      
                                                                         |      
                                                                         T
1103      33589                                  ....C...C....A......C......A...  33620
                                                                          \     
                                                                          |     
                                                                          A
1103      360391                                                               .  360391
1103      400026                                       ..T.....C.........G..CT..  400051
                                                                          \     
                                                                          |     
                                                                          G
1103      31285                       ......---......C...C...........CT.TG..CA..  31246
                                                                          \     
                                                                          |     
                                                                          G
1103      205538                      ...............C...C...........C...T..CT..  205496
                                                                         \      
                                                                         |      
                                                                         T
1103      783063                           ...........G..C....A......C..........  783026
                                                                          \     
                                                                          |     
                                                                          C
1103      682867                       ..A..C........C...C....A......C..G.....A.  682826
                                                                         \      
                                                                         |      
                                                                         G
1103      66366                                                                .  66366
1103      237082                        ......TCA.....T..C..T......G.C...T.C.C..  237042
                                                                              \ 
                                                                              | 
                                                                              A
1103      340432                       ...A......A....GT.TG..........C...GG.....  340473
                                                                            \   
                                                                            |   
                                                                            G
1103      426761                                 ....C...TG....A.....C.T....CA..  426792
                                                                         \      
                                                                         |      
                                                                         G
1103      26036                      ......A.GG.....AC...CG..........C......CT..  25993
                                                                          \     
                                                                          |     
                                                                          G
1103      28412                      ......A.GG.....AC...CG..........C......CT..  28369
                                                                          \     
                                                                          |     
                                                                          G
1103      384832                      ................G..T..........TC.....A....  384874
                                                                          \     
                                                                          |     
                                                                          G
1103      368882                                            ....C....C...G...A..  368902
                                                                          \     
                                                                          |     
                                                                          G
1103      93151                           ............G..C...........C..G.......  93111
                                                  \                      \      
                                                  |                      |      
                                                 GA                      G
1103      790711                       ...............G..C....A......C....T.....  790670
                                                                          \     
                                                                          |     
                                                                          G
1103      617601                       .........A.....G..C....A......C..........  617560
                                                                          \     
                                                                          |     
                                                                          G
1103      148612                       ..G....G......C...T...........C......CT..  148653
                                                                          \     
                                                                          |     
                                                                          G
1103      711008                       ........CA.....G..C......G.......A..C....  710967
                                                                          \     
                                                                          |     
                                                                          A
1103      146452                      .........CA-....G...G..........C......CA..  146411
                                                                          \     
                                                                          |     
                                                                          G
1103      171127                      .......TG....A..G..CG..........C......C...  171085
                                                                         \      
                                                                         |      
                                                                         G
1103      242195                       ..A....GC.....C...C...........C......CAA.  242236
                                                                          \     
                                                                          |     
                                                                          G
1103      245171                       ..A....GC.....C...C...........C......CAA.  245212
                                                                          \     
                                                                          |     
                                                                          G
1103      245702                       ..A....GC.....C...C...........C......CAA.  245743
                                                                          \     
                                                                          |     
                                                                          G
1103      389908                       ...A.T..C......G..C...........C..TG..CA..  389867
                                                                          \     
                                                                          |     
                                                                          G
1103      810783                       ........CA.....G..TG..........C...G..CA..  810824
                                                                          \     
                                                                          |     
                                                                          G
1103      65139                         ........A.....G..C...........C........AA  65099
                                                                          \     
                                                                          |     
                                                                          G
1103      335414                       ..C.....CA....C.T..G...A......C..........  335373
                                                                         \      
                                                                         |      
                                                                         G
1103      32894                         .......A.....C...T.....A.....C..T...G...  32854
                                                                         \      
                                                                         |      
                                                                         G
1103      548223                           .........A....T...........C..T...CA..  548186
                                                                          \     
                                                                          |     
                                                                          G
1103      332442                        .....TG.....A....T...........C..........  332482
                                                                        \       
                                                                        |       
                                                                        A
1103      254532                         ....A........G..C...........C.A....CA..  254571
                                                                         \      
                                                                         |      
                                                                         T
1103      262214                       .........A........TG..........C..........  262256
                                                                      \   \     
                                                                      |   |     
                                                                      C   G
1103      411749                           ....CA.....G..CG..........C..........  411712
                                                                          \     
                                                                          |     
                                                                          G
1103      168684                           ....CT....C...TGTT..C.....C..........  168721
                                                                          \     
                                                                          |     
                                                                          G
1103      235232                         ......A.....GG..C...........C..G.....A.  235271
                                                                        \       
                                                                        |       
                                                                        T
1103      788283                                 ....C...CG.....G....C..T..C....  788252
                                                                         \      
                                                                         |      
                                                                         G
1103      378524                                              ..G....C......G...  378506
                                                                         \      
                                                                         |      
                                                                         T
1103      790751                            ..G..........C.T................CAA.  790787
                                                                          \     
                                                                          |     
                                                                          G
1103      376967                            ..........GA.TGAT........C..........  377003
                                                                          \     
                                                                          |     
                                                                          G
1103      25128                        ......TG..C.A.....C....--.....C....T.....  25089
                                                                        \       
                                                                        |       
                                                                        T
1103      27491                        ......TG..C.A.....C....--.....C....T.....  27452
                                                                        \       
                                                                        |       
                                                                        T
1103      171862                           ...........G..C.........G.C..T...GAA.  171825
                                                                        \       
                                                                        |       
                                                                        T
1103      90138                                            ....G.....C..........  90117
                                                                         \      
                                                                         |      
                                                                         C
1103      581794                              .......C...C...........C..G...CA..  581760
                                                                        \       
                                                                        |       
                                                                        T
1103      217476                  ..T...........A....G....G.T.A......C......CA..  217523
                                                      \                   \     
                                                      |                   |     
                                                      C                   A
1103      224532                  ..T...........A....G....G.T.A......C......CA..  224579
                                                      \                   \     
                                                      |                   |     
                                                      C                   A
1103      273022                               ......C...TG....G.....AT..G......  273055
                                                                          \     
                                                                          |     
                                                                          G
1103      158224                                               .........T.......  158241
                                                                          \     
                                                                          |     
                                                                          A
1103      160337                                               .........T.......  160354
                                                                          \     
                                                                          |     
                                                                          A
1103      333708                                 ......T.TG..........C..-...CA..  333737
1103      781453                                   ..C...C...........C......CA..  781482
                                                                          \     
                                                                          |     
                                                                          G
1103      804812                               ....A.....C....A......C......CA..  804779
                                                                          \     
                                                                          |     
                                                                          G
1103      124411                                           .....G..T.C..........  124390
                                                                          \     
                                                                          |     
                                                                          T
1103      137938                                           .....G..T.C..........  137917
                                                                          \     
                                                                          |     
                                                                          T
1103      754421                                  ...C...AG.............T......A  754390
                                                                      \  \      
                                                                      |  |      
                                                                      T  G
1103      111079                                 ....C...TG...T.................  111048
                                                                          \     
                                                                          |     
                                                                          G
1103      588210                      ...........-..TC...TG..........C......CT..  588251
                                                                          \     
                                                                          |     
                                                                          G
1103      588601                      ...........-..TC...TG..........C......CT..  588642
                                                                          \     
                                                                          |     
                                                                          G
1103      74554                           ....C........T.AT.....C....C...T......  74514
                                                    \                     \     
                                                    |                     |     
                                                   CA                     G
1103      123521                                    .....TG...T......C.T..G.....  123493
                                                                             \  
                                                                             |  
                                                                             T
1103      137044                                    .....TG...T......C.T..G.....  137016
                                                                             \  
                                                                             |  
                                                                             T
1103      83164                           ....C........T.AT.....C....C...T......  83124
                                                    \                     \     
                                                    |                     |     
                                                   CA                     G
1103      414844                                 ....C...AG...A......C....T.....  414875
                                                                         \      
                                                                         |      
                                                                         C
1103      425949                                           ....G.....C..........  425928
                                                                          \     
                                                                          |     
                                                                          G
1103      103192                                 ........--..........C.....CCA..  103221
                                                                          \     
                                                                          |     
                                                                          G
1103      107106                                 ........--..........C.....CCA..  107135
                                                                          \     
                                                                          |     
                                                                          G
1103      798446                                ......G...--.........C..AG....A.  798416
                                                                          \     
                                                                          |     
                                                                          G
1103      754056                                           ......G...C..........  754035
                                                                         \      
                                                                         |      
                                                                         T
1103      798645                                            .........C..........  798665
                                                                          \     
                                                                          |     
                                                                          G
1067      139054                      ...................TG......GA..C........A.  139096
                                                                         \      
                                                                         |      
                                                                         T
1067      557106                       ..A...TG...A.C.G..C........A..C...G......  557147
                                                                          \     
                                                                          |     
                                                                          G
1067      187638                                 ........TG......G..AC.A..T.....  187669
                                                                         \      
                                                                         |      
                                                                         T
1067      85112                              ........GG...G......G...C..T.......  85077
                                                                         \      
                                                                         |      
                                                                         G
1067      97662                        ...............G..C.T........T......AA...  97703
                                                                         \      
                                                                         |      
                                                                         A
1067      796454                       ....A..C..C....G..TG....C..C..AG..T......  796495
                                                                           \    
                                                                           |    
                                                                           A
1067      801685                       ....A..C..C....G..TG....C..C..AG..T......  801726
                                                                           \    
                                                                           |    
                                                                           A
1067      2149                         ..............C...TGG..A......CT...G.....  2108
                                                                         \      
                                                                         |      
                                                                         A
1067      47840                        .......G......C...C...........C..........  47881
                                                                          \     
                                                                          |     
                                                                          G
1067      574148                       ....A...G....CC...T...........C......CA..  574107
                                                                          \     
                                                                          |     
                                                                          G
1067      644588                        .....TG..........TG..........C..........  644628
                                                                          \     
                                                                          |     
                                                                          G
1067      246138                      ..G.............G..C.......T...AG.G...CA..  246180
                                                                 \              
                                                                 |              
                                                                 G
1067      615063                        ........A.....G..TG.T........C......A.AA  615103
                                                                          \     
                                                                          |     
                                                                          A
1067      268354                       ..............C.GGTGT.........C..G......A  268395
                                                                         \      
                                                                         |      
                                                                         G
1067      308859    .........T.TC.....--...........A..G..T....AA.....C..G...G.A.  308920
                       \          \                                     \       
                       |          |                                     |       
                      CA          T                                     T
1067      568472                           ...........G..AG..........C......CA..  568435
                                                                          \     
                                                                          |     
                                                                          G
1067      206379                           ...G......C.T.C...........C..........  206342
                                                                          \     
                                                                          |     
                                                                          G
1067      545643                           ...........G..C...........C..GG......  545680
                                                                        \       
                                                                        |       
                                                                        T
1067      72101                             .......A..G..C....A....A.C........T.  72065
                                                                         \      
                                                                         |      
                                                                         T
1067      232922                               .......G..C......T...........A.AA  232955
                                                                          \     
                                                                          |     
                                                                          G
948       917110                                .....C...C...........C...GGA....  917079
948       625116                     ...T.............GA.TGT.........C.T....CA..  625073
                                                                          \     
                                                                          |     
                                                                          A
948       512911                                           .........AC.A....G...  512890
                                                                         \      
                                                                         |      
                                                                         T
948       698282                                  ....G..TG..............T......  698312
                                                                            \   
                                                                            |   
                                                                            C
948       971044                                .....C...TGT.........C..TG......  971076
                                                                          \     
                                                                          |     
                                                                          G
948       655858                       ....T...CA........TG.......G..C..T-----..  655893
948       832189                      ........C......C...C.T.........C..TG......  832231
                                                                          \     
                                                                          |     
                                                                          G
948       358805                      ...............C...C.TA---........TG..CA..  358766
                                                                          \     
                                                                          |     
                                                                          G
948       361171                     ......T..G.....AC...C..........AC..TG..C...  361128
                                                                          \     
                                                                          |     
                                                                          G
948       907564                      .........CA....C...CG..........A......CA..  907522
                                                                          \     
                                                                          |     
                                                                          G
948       232534                                          ......................  232556
                                                                          \     
                                                                          |     
                                                                          G
948       624809                      ......C..CA.....G..C...........C...G......  624767
                                                                          \     
                                                                          |     
                                                                          G
948       327831                        .....T........G..CT....C....TC......CT..  327791
                                                                          \     
                                                                          |     
                                                                          A
948       181453                                  ......CC...........C....A..T..  181485
                                                             \             \    
                                                             |             |    
                                                            CT             A
948       822874                      ...........C...CT..T.TT...T....C......CT..  822916
                                                                          \     
                                                                          |     
                                                                          A
948       653580                      .......TGC......G..CG....A.........G..CA.A  653622
                                                                          \     
                                                                          |     
                                                                          G
948       163924                       ........CA.....T...G..........CG..G......  163965
                                                                          \     
                                                                          |     
                                                                          G
948       286240                       ....A...CA.....G..AG..........C..........  286281
                                                                          \     
                                                                          |     
                                                                          G
948       392865                       ............T.C...CC..........C..T.......  392906
                                                                          \     
                                                                          |     
                                                                          G
948       395497                       ............T.C...CC..........C..T.......  395538
                                                                          \     
                                                                          |     
                                                                          G
948       977157                       ..C....G.C....CC..T...........C...T......  977116
                                                                          \     
                                                                          |     
                                                                          G
948       367116                      .......TGCA....C...C...........C..T...CAA.  367158
                                                                         \      
                                                                         |      
                                                                         G
948       763202                                           ..........C..TG......  763223
                                                                          \     
                                                                          |     
                                                                          G
948       585981                             ............TG..........C....T.CA.A  586017
                                                                \        \      
                                                                |        |      
                                                                A        T
948       378291                   ..C...............C...TG..........A.TA.T.....  378246
                                                                    \           
                                                                    |           
                                                                    A
948       527726                         ..........AA....T..T.C..G..............  527687
                                                                         \      
                                                                         |      
                                                                         T
948       143196                           ...........T..C.........T.C.....CCA..  143159
                                                                         \      
                                                                         |      
                                                                         A
948       652652                       ........CA.A..C...TG.........T---.....A..  652615
948       103081                           ...........T..C.........T.C.....CCA..  103044
                                                                         \      
                                                                         |      
                                                                         A
948       693107                                 ....C...TG..........C....G.....  693138
                                                                             \  
                                                                             |  
                                                                             T
948       653440                                           .........AC..........  653419
                                                                         \      
                                                                         |      
                                                                         T
948       664383                               .......G..C...........C..........  664416
                                                                          \     
                                                                          |     
                                                                          G
948       8949                                 ....T.....T...........C..G.......  8916
                                                                        \       
                                                                        |       
                                                                        T
948       180969                                            ..A......C.........A  180949
                                                                          \     
                                                                          |     
                                                                          G
948       244935                                           ...A.............CA..  244956
                                                                          \     
                                                                          |     
                                                                          G
948       333831                           ....G.....C...C..........G...........  333869
                                                                \        \      
                                                                |        |      
                                                                T        T
885       776824                           ......A....GA.T..T....C....GCT.......  776788
885       187797                       ............A.C...TG.....T..T.C.......AA.  187756
                                                                        \       
                                                                        |       
                                                                        C
885       192763                       ............A.C...TG.....T..T.C.......AA.  192722
                                                                        \       
                                                                        |       
                                                                        C
885       197029                               ....A.C...C..T.A......C......CA..  196996
                                                                          \     
                                                                          |     
                                                                          G
885       240679                                  .......TG......C...C..GGAC.CA.  240708
885       638980                                 ....C...TG.A...........GCA..T..  639010
885       1027363                   ...T...........---...C...........C..T.......  1027404
                                                                         \      
                                                                         |      
                                                                         G
885       1062781                      ........C......G..T....A.T....C..........  1062740
                                                                          \     
                                                                          |     
                                                                          G
885       1068107                      ........C......G..T....A.T....C..........  1068066
                                                                          \     
                                                                          |     
                                                                          G
885       1070473                      ........C......G..T....A.T....C..........  1070432
                                                                          \     
                                                                          |     
                                                                          G
885       176454                                            .........C.....A....  176434
                                                                          \     
                                                                          |     
                                                                          A
885       122035                                    .....C...........C.....CCA..  122063
                                                                         \      
                                                                         |      
                                                                         T
885       641996                                          ........A..C..T.......  642018
                                                                         \      
                                                                         |      
                                                                         T
885       604102                                                            ....  604105
885       378858                                          ..................CA..  378836
                                                                          \     
                                                                          |     
                                                                          G
885       388551                                          ..................CA..  388529
                                                                          \     
                                                                          |     
                                                                          G
885       177790                              ........G..TG.........TC..A.......  177824
                                                                         \      
                                                                         |      
                                                                         G
885       939992                                 ....C...C...........C......CA..  939961
                                                                          \     
                                                                          |     
                                                                          A
885       582349     ....A...AAA....T.-......A.G........TC...CA........T..A.....  582407
                                                                             \  
                                                                             |  
                                                                             T
885       968735                   ...A..CA....CA.....G..C...........C..T......A  968689
                                                                         \      
                                                                         |      
                                                                        GG
885       140369                                      ...C...........C..TG......  140343
                                                                          \     
                                                                          |     
                                                                          G
885       178834                       .......G.......G..TG.T........C..........  178875
                                                                          \     
                                                                          |     
                                                                          G
885       926594                               .......G.TC...........C......G...  926561
                                                                          \     
                                                                          |     
                                                                          G
885       948836                        .....T.C.....C...A..........TC..TGG.....  948796
                                                                             \  
                                                                             |  
                                                                             C
885       952623                        .....T.C.....C...A..........TC..TGG.....  952583
                                                                             \  
                                                                             |  
                                                                             C
885       294155                      .....A..T..........TG........G.C..TG......  294197
                                                                          \     
                                                                          |     
                                                                          G
885       690884                      ........GCA........C...........C......CA.A  690842
                                                                          \     
                                                                          |     
                                                                          G
885       36102                        .......T.......G..TG....CTG...C....A.....  36061
                                                                           \    
                                                                           |    
                                                                           A
885       67866                       .......TGA....T.T..CG......C..TC..........  67908
                                                                          \     
                                                                          |     
                                                                          G
885       860140                           ...G......C.T.TG...A......C........A.  860177
                                                                          \     
                                                                          |     
                                                                          G
885       796046                       ......TG......GG..T..................CCA.  796087
                                                                          \     
                                                                          |     
                                                                          G
885       240216                       ....A..........G..C...........C..........  240175
                                                                          \     
                                                                          |     
                                                                          G
885       588836                       .....A........CG..TG...A....TG...........  588795
                                                                          \     
                                                                          |     
                                                                          A
885       70168                          ............C...C...........AT..T..CA..  70129
                                                                         \      
                                                                         |      
                                                                         T
885       1012227                      ......A.CA....C...T........CT.C..T.......  1012268
                                                                          \     
                                                                          |     
                                                                          G
885       1014876                      ......A.CA....C...T........CT.C..T.......  1014917
                                                                          \     
                                                                          |     
                                                                          G
885       528206                       ........CA....C...T...................C..  528165
                                                                         \      
                                                                         |      
                                                                         T
885       104410                        ..A..........C...TGT.........G..A...C...  104450
                                                                          \     
                                                                          |     
                                                                          A
885       338954                      ..............AC.G..G...A......C..G.......  338996
                                                                        \       
                                                                        |       
                                                                        T
885       640824                      ....A.AT........G..C...........C..GG..CA..  640866
                                                                        \       
                                                                        |       
                                                                        T
885       658397                       ..................TG..........C..G.......  658356
                                                                        \       
                                                                        |       
                                                                        T
885       74037                         .............C...CG...A......C......CA.T  74077
                                                                         \      
                                                                         |      
                                                                         A
885       765513                        ....AT...A....G..TG..........C..T.......  765553
                                                                         \      
                                                                         |      
                                                                         G
885       903938                                 .....G..CG..........C....GC....  903908
885       914225                                 .....G..CG..........C....GC....  914195
885       916350                                 .....G..CG..........C....GC....  916320
885       160093                           ..........C...T...........C......CA..  160056
                                                                          \     
                                                                          |     
                                                                          G
885       27986                            ..........C..TA...........C.....A....  28023
                                                                          \     
                                                                          |     
                                                                          G
885       58240                            ..T........G..C...........C......CA..  58277
                                                                          \     
                                                                          |     
                                                                          G
885       625089                           ....G.....CT..TG........T..T.........  625052
                                                                          \     
                                                                          |     
                                                                          G
885       635905                           ...G......AG..C...........C..TG..A...  635942
                                                                          \     
                                                                          |     
                                                                          G
885       97379                           ...........C...CG.............GG......  97341
                                                                        \       
                                                                        |       
                                                                        A
885       644275                           ........T.C...C..T........C......CCA.  644238
                                                                         \      
                                                                         |      
                                                                         T
885       759539                                .........C....A...........T..A..  759571
                                                                          \     
                                                                          |     
                                                                          G
885       1018596                       ...........---...C...........C..T.......  1018633
                                                                         \      
                                                                         |      
                                                                         G
885       5468                              ..........G..C...........C..--A.CA..  5435
885       113589                               ..A...CT..C.........G.C..T.......  113556
                                                                         \      
                                                                         |      
                                                                         T
885       167246                                 .....GT.A...........C...TA.....  167215
                                                                             \  
                                                                             |  
                                                                             C
885       941514                                 ........C....A..........G..CA..  941483
                                                                          \     
                                                                          |     
                                                                          G
885       982431                               ......C...C...........C......C...  982398
                                                                          \     
                                                                          |     
                                                                          G
885       334911                               .......G..TG.T........C..........  334944
                                                                          \     
                                                                          |     
                                                                          G
885       665641                              ...........T.T.........C..G...A.A.  665607
                                                                        \       
                                                                        |       
                                                                        A
885       328474                                   ...G..C...........C......A...  328503
                                                                          \     
                                                                          |     
                                                                          G
885       761254                               ..........T........G..-..........  761222
                                                                         \      
                                                                         |      
                                                                         T
867       774278                     ..A...........A..GT.C...A......TC..TGA..T..  774320
867       620032                                       ..A.............AT...CA..  620007
                                                                         \      
                                                                         |      
                                                                         T
867       537127                             .........G..T......T..............T  537162
                                                                          \     
                                                                          |     
                                                                          A
867       816046                         ..T......--.C...CG..........A.TG..C....  816083
                                                                   \            
                                                                   |            
                                                                   T
867       824987                         ..T......--.C...CG..........A.TG..C....  825024
                                                                   \            
                                                                   |            
                                                                   T
867       672368                                      ...C....A.....TC..........  672394
                                                                         \      
                                                                         |      
                                                                         T
867       983701                           ......T..A.T..C..-........C..........  983665
                                                                         \      
                                                                         |      
                                                                         T
867       404966                      .........CTA....G..A.T.........C..T...CA..  404924
                                                                          \     
                                                                          |     
                                                                          A
867       1025472                          ..........C...C...........C..A...CA..  1025436
867       278998                                .....C..T.G........T.C.T....CA..  279030
                                                                          \     
                                                                          |     
                                                                          G
867       384360                                    .....C.TA.A....T.C.........A  384332
                                                                         \      
                                                                         |      
                                                                         T
867       780804                           ....CA.....G..A.T-...................  780768
                                                                          \     
                                                                          |     
                                                                          G
867       779790                                             ...................  779771
                                                                          \     
                                                                          |     
                                                                          G
867       302451                                                ...T............  302435
                                                                         \      
                                                                         |      
                                                                         T
867       407877                                ..G...G..C..A........C.CT.......  407846
867       778815                       .............C....TG...A.........T..A....  778856
                                                                         \      
                                                                         |      
                                                                         G
867       779812                       .............C....TG...A.........T..A....  779853
                                                                         \      
                                                                         |      
                                                                         G
867       40343                                       ...C...........C......CA..  40318
867       474385                      .........CT.....G.CC....A.....AC....A.....  474427
                                                                             \  
                                                                             |  
                                                                             T
867       371719                                  ...C...TG..........C......CA..  371689
                                                                         \      
                                                                         |      
                                                                         G
867       586434                       ............T....CC....C......C......CA..  586475
                                                                         \      
                                                                         |      
                                                                         A
867       719253                            ...C...A..G..TG..........C..........  719289
                                                                          \     
                                                                          |     
                                                                          A
867       463651                                       ..............C..A.....A.  463676
                                                                        \       
                                                                        |       
                                                                        T
867       132097                       .......G......C...C...........C.A........  132056
                                                                         \      
                                                                         |      
                                                                         A
867       929741                           ...T.......G..TGT...G...G.C.......A..  929778
                                                                          \     
                                                                          |     
                                                                          G
867       129766                                          ...........C....GC....  129745
867       195762                           .....A...AC...TG...A......C........A.  195799
                                                                          \     
                                                                          |     
                                                                          G
867       844582                 ....AA..........CCA.C.G.TG...A......C.A....C...  844629
                                                                          \     
                                                                          |     
                                                                          G
867       972821                              ......ACG..C...........C......CA..  972787
                                                                          \     
                                                                          |     
                                                                          G
867       669368                      ..A....T.CA..A..G..TG...............GA.C..  669326
                                                                              \ 
                                                                              | 
                                                                              A
867       863286                   ...G........A.....C...TG..........C..A...CA..  863331
                                                                          \     
                                                                          |     
                                                                          G
867       5934                         ........CA.....G..CG..............GG.....  5893
                                                                             \  
                                                                             |  
                                                                             C
867       925057                         .....G.......GT.CT..........C....G..T..  925096
                                                                               \
                                                                               |
                                                                               A
867       187232                                             .....C..C......CA..  187213
                                                                          \     
                                                                          |     
                                                                          G
867       203134                        .......CT....C...TG..........C..........  203094
                                                                          \     
                                                                          |     
                                                                          A
867       568323                      ...C.A...C......G..CT..........C......G...  568365
                                                                          \     
                                                                          |     
                                                                          G
867       38170                     ..G.....ATG......A...C.........TTC......CA..  38126
                                                                         \      
                                                                         |      
                                                                         C
867       287440                    .....CT..........C...T...........C..GG......  287484
                                                                        \       
                                                                        |       
                                                                        T
867       218716                      ...............CG..C....A......C......CA..  218674
                                                                          \     
                                                                          |     
                                                                          G
867       1036866                          .....AA....G..T.....C.....C.........A  1036829
                                                                          \     
                                                                          |     
                                                                          A
867       269449                                 .....G..C...........C......CT..  269418
                                                                          \     
                                                                          |     
                                                                          A
867       714917    ..........AA..A-..........G......C...C.T..........G.....CA..  714979
                             \         \                                  \     
                             |         |                                  |     
                            TA         A                                  G
867       887688                      .......TG......C...CT..........C......CA..  887646
                                                                          \     
                                                                          |     
                                                                          G
867       95394                                 .....C..GTG..........C......CA..  95426
                                                                          \     
                                                                          |     
                                                                          G
867       737599                                             .....C.............  737618
                                                                          \     
                                                                          |     
                                                                          G
867       896839                               ..A...CC..C..................G...  896872
                                                                          \     
                                                                          |     
                                                                          G
867       623341                         ............C...C.........T.C....G..A..  623302
                                                                             \  
                                                                             |  
                                                                             C
867       40718                      ....CA...........G.TC...........C.A...A..A.  40675
                                                                         \      
                                                                         |      
                                                                         A
867       1012467                              ......C...TG...A......C......CA..  1012434
                                                                          \     
                                                                          |     
                                                                          A
867       144145                    ................TCG..TG...C......C..GG.CG..A  144101
                                                                        \       
                                                                        |       
                                                                        T
867       736572                       ........C......G..C....A......C..TG......  736613
                                                                          \     
                                                                          |     
                                                                          G
867       121011                      ................G..CT...A......CG.........  121053
                                                                         \      
                                                                         |      
                                                                         A
867       633364                       .......G..A.A..G..TG.............TG..CA..  633323
                                                                          \     
                                                                          |     
                                                                          G
867       839525                       ........CA.....G..CG..........C...G..CA..  839566
                                                                          \     
                                                                          |     
                                                                          G
867       943528                       ..........A...C...TGT.CA......C..TG......  943487
                                                                          \     
                                                                          |     
                                                                          G
867       106087                       ..C....G.......G..TG........T.C..T...CA..  106128
                                                                          \     
                                                                          |     
                                                                          G
867       137399                       ......TG..........C......................  137358
                                                                         \      
                                                                         |      
                                                                         A
867       119732                       ..A............G..C.T.........C......G...  119691
                                                                         \      
                                                                         |      
                                                                         T
867       199988                           .....C....C...CG..........C....G.....  199951
                                                                             \  
                                                                             |  
                                                                             T
867       1006155                          ...........G..TG..........C..TGG.....  1006192
                                                                             \  
                                                                             |  
                                                                             G
867       1068290                      ..C....TC......G..C...........C...G..C...  1068249
                                                                         \      
                                                                         |      
                                                                         G
867       156728                       ..A............GA..G.T........C......CA..  156769
                                                                         \      
                                                                         |      
                                                                         A
867       720877                       ..................TG...A.....AG..........  720836
                                                                         \      
                                                                         |      
                                                                         A
867       296095                       ......T.CA.....G.TTG..........C....G.CAT.  296054
                                                                         \      
                                                                         |      
                                                                         T
867       844255                       ........CA..TA....TG...A....T.C..A.......  844296
                                                                         \      
                                                                         |      
                                                                         G
867       626960                           ..T........G..C...........C..T.T.....  626997
                                                                             \  
                                                                             |  
                                                                             A
867       896465                           ....CA....A...TG..........C....G.....  896428
                                                                             \  
                                                                             |  
                                                                             T
867       162999                      .......AG......C...C...........C..GG......  163041
                                                                        \       
                                                                        |       
                                                                        T
867       743692                       .......T.......G..C...........C..G...CA..  743651
                                                                        \       
                                                                        |       
                                                                        T
867       810769                       ......TGA.....C...C...........C..GG..CA..  810810
                                                                        \       
                                                                        |       
                                                                        T
867       819709                       ......TGA.....C...C...........C..GG..CA..  819750
                                                                        \       
                                                                        |       
                                                                        T
867       767708                                  .......TG..........C..GG..CC..  767678
                                                                          \     
                                                                          |     
                                                                          G
867       370608                                          ..T........C......G...  370630
                                                                          \     
                                                                          |     
                                                                          A
867       719040                        .............C...C.T..C......C..G...G...  719080
                                                                        \       
                                                                        |       
                                                                        T
867       1003968                        .............C..C..............G.......  1003929
                                                                        \       
                                                                        |       
                                                                        T
867       337481                           ..........GG..C...........C..TG......  337518
                                                                          \     
                                                                          |     
                                                                          G
867       933669                               ..........C..............GG..CA..  933636
                                                                        \       
                                                                        |       
                                                                        T
867       193699                           ..T.......CG..CG..........C..........  193736
                                                                          \     
                                                                          |     
                                                                          A
867       211402                         ......CA....A...T............G.....CA..  211363
                                                                        \       
                                                                        |       
                                                                        T
867       645080                           ...........G..CG....G....TC..TG..G...  645117
                                                                          \     
                                                                          |     
                                                                          G
867       665607                           ....CT.....G..CG.................C...  665570
                                                                          \     
                                                                          |     
                                                                          G
867       930249                         ............CT..C...........C...G..CA..  930210
                                                                        \       
                                                                        |       
                                                                        C
867       691825                           ........T..G..C..........TC..........  691863
                                                                          \ \   
                                                                          | |   
                                                                          A C
867       975683                         ....TG......C...TG.............G..C....  975722
                                                                        \       
                                                                        |       
                                                                        T
867       977473                         ....TG......C...TG.............G..C....  977512
                                                                        \       
                                                                        |       
                                                                        T
867       923872                           ....A......G..C...A.....A.C......CA..  923909
                                                                          \     
                                                                          |     
                                                                          A
867       744595                           ..............TG..........C...G..CC..  744558
                                                                         \      
                                                                         |      
                                                                         G
867       894671                           ...........G..C....A......C....T.....  894708
                                                                         \      
                                                                         |      
                                                                         A
867       904864                           ........A.C...T...........C........A-  904900
                                                                         \      
                                                                         |      
                                                                         T
867       948591                       .......G....T.CC..T...........C......CA..  948549
                                            \                             \     
                                            |                             |     
                                            A                             G
867       137515                           ..........C...C.G...C.....C..T...CA.A  137478
                                                                         \      
                                                                         |      
                                                                         G
867       795718                           .....T...AC...T...........C......CAA.  795681
                                                                         \      
                                                                         |      
                                                                         A
867       873676                            .........C.T.TG....A.....C......CA..  873712
                                                                          \     
                                                                          |     
                                                                          A
867       304607                           ..........C...T..T.TA.....A..........  304570
                                                                         \      
                                                                         |      
                                                                         C
867       6377                              .............TG...A......C......CT..  6341
                                                                         \      
                                                                         |      
                                                                         A
867       906493                                  ...C....G..........C......CA..  906523
                                                                          \     
                                                                          |     
                                                                          G
867       562340                           ..T.......CT..C...........C..........  562377
                                                                        \       
                                                                        |       
                                                                        C
867       751863                        ......T......CG..CG.......C..-......CA..  751824
                                                                         \      
                                                                         |      
                                                                         T
867       540440                              ...........TG........T.C..........  540406
                                                                          \     
                                                                          |     
                                                                          A
867       745193                              ...A....G..CC........T............  745227
                                                                          \     
                                                                          |     
                                                                          A
867       220144                                 ........TG....A.....CT...G.....  220175
                                                                             \  
                                                                             |  
                                                                             T
867       828962                                           ..........C....T.....  828941
                                                                         \      
                                                                         |      
                                                                         G
867       113879                                 ....CG..C...........C....G.....  113910
                                                                             \  
                                                                             |  
                                                                             T
867       850103                                           ..........C..TG......  850124
                                                                          \     
                                                                          |     
                                                                          G
867       1026020                              ......C...TGG..A......C......CA..  1025987
                                                                          \     
                                                                          |     
                                                                          T
867       139386                                          ..A........C..........  139408
                                                                          \     
                                                                          |     
                                                                          G
867       207319                                  ...A...C.T.........C....G.....  207289
                                                                             \  
                                                                             |  
                                                                             T
867       438535                                  ....G..CG...A......C......CT.C  438565
                                                                          \     
                                                                          |     
                                                                          G
867       684916                      ........T.A....C.T..C..C-.....TC......CA..  684957
                                                                          \     
                                                                          |     
                                                                          A
867       944380                               .......G..CG...........G.T....A..  944347
                                                                         \      
                                                                         |      
                                                                         G
867       52188                                 .....C...C........C..C......AA..  52220
                                                                          \     
                                                                          |     
                                                                          A
867       921640                                 ....C...TG..........C..........  921609
                                                                          \     
                                                                          |     
                                                                          A
867       408653                                 .....G..C...........C......CA..  408622
                                                                          \     
                                                                          |     
                                                                          G
867       639852                                 ....C...CT...A......C......CA..  639821
                                                                          \     
                                                                          |     
                                                                          G
867       806846                           ...........G..C...........A......C...  806805
                                                                   \      \     
                                                                   |      |     
                                                                   C   AGGG
867       253022                       ..........-...C...C...........C..T...CA..  252982
                                                                         \      
                                                                         |      
                                                                         G
867       155410                       .......CC.....G...C...........C...G..G...  155452
                                                      \                   \     
                                                      |                   |     
                                                      C                   G
867       206116                       .......G.....---..TG.....G......A..G.....  206154
                                                                             \  
                                                                             |  
                                                                             T
860       1060454    ........A--..T..AA....A.........C.T.C....T......C..........  1060397
                                                                         \      
                                                                         |      
                                                                         T
860       987238                                           ..........C..A.......  987259
                                                                         \      
                                                                         |      
                                                                         G
860       1011471   .............GG.G.G.........A....C...TGG.........C.AAG..G...  1011536
                             \                                            \     
                             |                                            |     
                         GCCAG                                            G
860       1020854   .............GG.G.G.........A....C...TGG.........C.AAG..G...  1020919
                             \                                            \     
                             |                                            |     
                         GCCAG                                            G
860       989346                                           .......C........CG...  989326
860       729545                                  .......TGT....G....C...T......  729575
                                                                           \    
                                                                           |    
                                                                           C
860       1095549                   ..A..C.....CA....C..---..........C....GCG...  1095509
860       1061354                           ..T......C.T.TT...A.................  1061390
                                                                          \     
                                                                          |     
                                                                          A
860       1063941                           ..T......C.T.TT...A.................  1063977
                                                                          \     
                                                                          |     
                                                                          A
860       1024729                     .......TGC....ACG..TG........G.C.A........  1024687
                                                                          \     
                                                                          |     
                                                                          G
860       1039750                     .......TGC....ACG..TG........G.C.A........  1039708
                                                                          \     
                                                                          |     
                                                                          G
860       489970                       ...A..........C...CG........T.C.....C....  489929
                                                                          \     
                                                                          |     
                                                                          G
860       51187                        ...A...........G..TG...A....A.C..GG....A.  51146
                                                                          \     
                                                                          |     
                                                                          G
860       58871                        ...A.....A.....G..TG...A....A.C..GG....A.  58830
                                                                          \     
                                                                          |     
                                                                          G
860       849563                       ......TG..........C...........C..GG..CA..  849604
                                                                        \       
                                                                        |       
                                                                        T
860       859844                       ......TG..........C...........C..GG..CA..  859885
                                                                        \       
                                                                        |       
                                                                        T
860       1070598                       ....A.T......C...C.....A.....C.TT.......  1070638
                                                                         \      
                                                                         |      
                                                                         G
860       978917                           ...C......CG..C......G....CG.AG......  978880
                                                                          \     
                                                                          |     
                                                                          G
860       1082433                       .............C...TG...A.........G...CCA.  1082473
                                                                      \         
                                                                      |         
                                                                      G
860       1082728                          ...........G..C...........C..GG..G...  1082765
                                                                        \       
                                                                        |       
                                                                        T
860       519815                             ..G...T.C...C..........TC......CA..  519780
                                                                          \     
                                                                          |     
                                                                          G
860       977291                             ..C.....CT..C...........C..TG..CA..  977326
                                                                          \     
                                                                          |     
                                                                          G
860       51340                                ......C...C...........CC.........  51373
                                                                          \     
                                                                          |     
                                                                          G
860       59024                                ......C...C...........CC.........  59057
                                                                          \     
                                                                          |     
                                                                          G
860       440945                               .......GT.C........G..C..TG.....A  440978
                                                                          \     
                                                                          |     
                                                                          G
860       1086864                                  ...G..T...........C....A.....  1086835
                                                                             \  
                                                                             |  
                                                                             T
860       869611                                   ..C...C...........C..AG......  869582
                                                                          \     
                                                                          |     
                                                                          G
836       67731                        ....A...CA......G.TG..A.......C....A..CA.  67691
836       1001111                            ............C......G........T..CA..  1001077
836       490297                           ..T...A....G..CG...C......C..T.......  490334
                                                                         \      
                                                                         |      
                                                                         G
836       491509                           ..T...A....G..CG...C......C..T.......  491546
                                                                         \      
                                                                         |      
                                                                         G
836       292041                      .......TG.AA....G..TG...T......C..........  291999
                                                                          \     
                                                                          |     
                                                                          G
836       476442                         ....TG....A.C.T.C........C..C......CA..  476403
                                                                          \     
                                                                          |     
                                                                          A
836       251090                          ...........C...A....A.G.........ACCA..  251053
836       482633                                  ...C...T........C.........CA..  482663
                                                                          \     
                                                                          |     
                                                                          A
836       781398                                           ...A......C..T....A..  781377
                                                                         \      
                                                                         |      
                                                                         G
836       786823                                           ...A......C..T....A..  786802
                                                                         \      
                                                                         |      
                                                                         G
836       118440                           ......A.......C....AC.....C...TA.....  118403
                                                                             \  
                                                                             |  
                                                                             C
836       302109                      ....T..............TG.............G...A...  302151
                                                                        \       
                                                                        |       
                                                                        A
836       142080                       .............AC...C......................  142039
                                                                         \      
                                                                         |      
                                                                         T
836       344007                       ................A.TG.T........C.A........  343966
                                                                         \      
                                                                         |      
                                                                         T
836       1031696                     ..A...A............T-...A......C..G.......  1031655
                                                                         \      
                                                                         |      
                                                                         T
836       507363                           ....CA........TG...A......C..A...CA..  507326
                                                                          \     
                                                                          |     
                                                                          G
836       428053                       ...............G..C.T........T..A.T..CA..  428094
                                                                          \     
                                                                          |     
                                                                          G
836       205466                             ..G......G..CT..........C....A.....  205431
                                                                             \  
                                                                             |  
                                                                             T
836       727843                          ....G......C...TG.T...C..T.C..TG..G...  727881
                                                                          \     
                                                                          |     
                                                                          G
836       154558                              ......A.G..C...........C..........  154592
                                                                          \     
                                                                          |     
                                                                          G
836       111500               .....G.G..CA......A.A..G..TG........T.C........A.  111451
                                                                          \     
                                                                          |     
                                                                          A
836       617031                           ....CA.....G..C...........C....G..A..  616994
                                                                             \  
                                                                             |  
                                                                             C
836       303795                           ............T.C.A................C...  303758
                                                                          \     
                                                                          |     
                                                                          A
836       241848                            ..........G..TG..CAC.....C..A....CA.  241812
                                                                         \      
                                                                         |      
                                                                         T
836       367102                      ...A.......A.A..G..TG.A........C....A..C..  367060
                                                                              \ 
                                                                              | 
                                                                              A
836       109933                        .....T..AT...C...TG...A......C......CCA.  109893
                                                                          \     
                                                                          |     
                                                                          A
836       252764                  ..G........T........G..TG..........C..T.T.....  252718
                                                                         \      
                                                                         |      
                                                                         G
836       299718                      .........CA.....G..C....AC.....C..A.......  299760
                                                                          \     
                                                                          |     
                                                                          A
836       520105                   ...G.A............C..GTGT.........C..A....A..  520060
                                                                          \     
                                                                          |     
                                                                          A
836       493334                           ..........C....C........G.C...GAA....  493370
836       301322                           ..............C...........C..G.......  301359
                                                                        \       
                                                                        |       
                                                                        T
836       937236                       ...............G..TG..........C..G...CA..  937277
                                                                        \       
                                                                        |       
                                                                        T
836       194871                                      ...T..........TC..........  194897
                                                                          \     
                                                                          |     
                                                                          A
836       249846                    ..G..............C...TG....GGC...C......CA..  249890
                                                                         \      
                                                                         |      
                                                                         A
836       181393                      ..T....T.CT...A...G.G......G.A.C..........  181351
                                                                          \     
                                                                          |     
                                                                          A
836       262867                       ........G......G..C..T...G....C...T...A..  262908
                                                                           \    
                                                                           |    
                                                                           A
836       420419                         ...A..CA........TG...A...A..C..T....A..  420458
                                                                         \      
                                                                         |      
                                                                         G
836       242398                                ....A.G..C....A......C..A...G...  242366
                                                                         \      
                                                                         |      
                                                                         G
836       390416                       ........G.....C...TG..........C..........  390457
                                                                          \     
                                                                          |     
                                                                          G
836       698994                          ..A....A....G..C...............G..CA..  699032
                                                                         \      
                                                                         |      
                                                                         G
836       541936                       .........A....CG.TTG..........C...C......  541977
                                                                          \     
                                                                          |     
                                                                          T
836       1021722                          ..........CC..C.T.........C....GA.C..  1021685
                                                                              \ 
                                                                              | 
                                                                              A
836       1040387                          ..........C...C..T......G.CC...A..C..  1040350
                                                                              \ 
                                                                              | 
                                                                              A
836       106712                   ...................G..C...........C.T.G..C...  106666
                                       \                                 \      
                                       |                                 |      
                                       A                                 G
836       373637                       .........A....C...C................T.....  373596
                                                                         \      
                                                                         |      
                                                                         A
836       465225                        ..........C......C.....C.....C......G...  465185
                                                                          \     
                                                                          |     
                                                                          A
836       466952                        ..........C......C.....C.....C......G...  466912
                                                                          \     
                                                                          |     
                                                                          A
836       146251                       ...............T..TG..........C....T.CA..  146292
                                                                         \      
                                                                         |      
                                                                         G
836       748025                       ........CA....C...AG...AG.G....G.........  747984
                                                                         \      
                                                                         |      
                                                                         T
836       22278                        ......TG.....A.T..C....A....T.C..G.......  22237
                                                                         \      
                                                                         |      
                                                                         T
836       318654                       ......TT......C...T....A.............CA.A  318613
                                                                         \      
                                                                         |      
                                                                         A
836       323027                       ......TT......C...T....A.............CA.A  322986
                                                                         \      
                                                                         |      
                                                                         A
836       951932                       ......TGC.A....G..C.........G.C..T.......  951973
                                                                         \      
                                                                         |      
                                                                         G
836       472290                        .....TG.......C..C...........C...T......  472330
                                                                         \      
                                                                         |      
                                                                         T
836       269920                         ....T.CA....C...TG....C.....C..........  269881
                                                                          \     
                                                                          |     
                                                                          A
836       225141                          ...............CG...A.................  225179
                                                                          \     
                                                                          |     
                                                                          G
836       77511                    ..T..........A....AG..TG..........C....A.....  77461
                                                                   \         \  
                                                                   |         |  
                                                               GTAAT         T
836       602208                         ......CA....CG.GTG..........C..T.......  602247
                                                                         \      
                                                                         |      
                                                                         G
836       814287                              .....AA.G..C..T........C...T.C.C..  814253
                                                                              \ 
                                                                              | 
                                                                              A
836       357626                           ......A.......TG..........C..........  357663
                                                                          \     
                                                                          |     
                                                                          G
836       496026                           ......C.......TG...T.........A.......  496063
                                                                          \     
                                                                          |     
                                                                          A
836       195390                           ....CA....C...C.........A.C...G.C....  195427
                                                                          \     
                                                                          |     
                                                                          G
836       448582                           ..........C...C...........C..T...C...  448620
                                                       \                 \      
                                                       |                 |      
                                                       G                 G
836       249550                           ..........C...C...........C....A.....  249587
                                                                         \      
                                                                         |      
                                                                         A
836       572465                           ...........G..T....A...C..-......CA..  572429
                                                                          \     
                                                                          |     
                                                                          A
836       248076                           ...........G..C.T.........C....T.CCA.  248113
                                                                         \      
                                                                         |      
                                                                         T
836       410451                                .....CG..C...........C....G..C..  410419
                                                                              \ 
                                                                              | 
                                                                              A
836       1103046                          ..........C...C...........C..GG..CC..  1103083
                                                                        \       
                                                                        |       
                                                                        T
836       183081                             ...A.......CC...........C..G.......  183046
                                                                          \     
                                                                          |     
                                                                          A
836       312845                                 .....T...G..........C....T.....  312814
                                                                             \  
                                                                             |  
                                                                             T
836       16870     ....A....A...-..--.C..A..T........T.CTG.T....G..............  16812
                                                             \           \      
                                                             |           |      
                                                             G           T
836       543219                                   ..C...C...........C....T.....  543190
                                                                         \      
                                                                         |      
                                                                         A
836       218345                               ..........C...........C........A.  218378
                                                                          \     
                                                                          |     
                                                                          G
836       978668                               ......C...TGA.........C......C...  978635
                                                                          \     
                                                                          |     
                                                                          G
836       597540                                           ...A......C..........  597519
                                                                          \     
                                                                          |     
                                                                          A
836       662142                                 ....CT..C.T.........C......CA..  662111
                                                                          \     
                                                                          |     
                                                                          A
836       739769                               ....A..GA.C.........T.C......CA..  739736
                                                                          \     
                                                                          |     
                                                                          G
836       399026                                .....C...C...........C....T.....  398994
                                                                         \      
                                                                         |      
                                                                         G
836       54919                                ........T.C..A...........T....T..  54886
                                                                         \      
                                                                         |      
                                                                         G
836       708952                       ........C.A....G..C....A..-...C.A........  708912
                                                                          \     
                                                                          |     
                                                                          G
836       208782                                 ....C...TG.....G....C.........A  208813
                                                                          \     
                                                                          |     
                                                                          A
836       445124                                           ...................A.  445103
                                                                         \      
                                                                         |      
                                                                         A
836       62389                                   ...C...C....A.....AC......C...  62359
                                                                          \     
                                                                          |     
                                                                          G
836       557773                                 .....G..TG........T.C......C...  557804
                                                                          \     
                                                                          |     
                                                                          G
836       611078                                 .....G..C...........C......G...  611047
                                                                         \      
                                                                         |      
                                                                         A
836       425620    ....AA..CAAAA...-.A.T....TT.........---..........C..AG......  425678
                                                     \                    \     
                                                     |                    |     
                                                    CG                    G
836       796985                                 .....G...GT.........C..T....A..  796954
                                                                         \      
                                                                         |      
                                                                         G
836       651955                       .......G..A...CG...T.............A...G..A  651997
                                                           \            \       
                                                           |            |       
                                                           G            T
836       166883                       .............------.........T.C......CA..  166918
                                                                         \      
                                                                         |      
                                                                         C
836       438016                                                 .......T.....A.  438031
                                                                         \      
                                                                         |      
                                                                         G
836       1058671                                          ..........C..........  1058650
                                                                          \     
                                                                          |     
                                                                          T
836       1126154                       ......G......------..........C..AT..C...  1126188
                                                                          \     
                                                                          |     
                                                                          G
836       1128560                       ......G......------..........C..AT..C...  1128594
                                                                          \     
                                                                          |     
                                                                          G
787       1030750                      ........CA..A..G..C.A....G....C....TCG...  1030790
787       822723                       ..........A.A.C...TT..........C......CA..  822763
787       351013                       ........CA....C.G.TGT.....G......TGGCC...  351053
787       358370                       ........CA....C.G.TGT.....G......TGGCC...  358410
787       220153                      .........CA....C...TG.....G....CT.AGG..C..  220111
                                                                              \ 
                                                                              | 
                                                                              A
787       186220                                      ...C...........C......CCA.  186246
                                                                         \      
                                                                         |      
                                                                         T
787       204739                                      ...C...........C......CCA.  204765
                                                                         \      
                                                                         |      
                                                                         T
787       779173                           ...C.......G..TG..........C..T...A...  779213
                                                                          \     
                                                                          |     
                                                                       AAAA
787       704015                           ........A..G..C..A......G.C..TG.....A  703979
787       490525                                           ...........G.........  490504
                                                                          \     
                                                                          |     
                                                                          G
787       569493                       ......TG......C...TG.....C..TTC..A.G.CA..  569452
                                                                         \      
                                                                         |      
                                                                         G
787       1042329                              .......G..C..........TC......CA..  1042297
787       1053934                              .......G..C..........TC......CA..  1053902
787       222170                                             ........C..T...A...  222151
                                                                         \      
                                                                         |      
                                                                         T
787       580623                                     ....TG..........C..G...CA..  580650
                                                                         \      
                                                                         |      
                                                                         G
787       245674                                ......G...G..........C..T.......  245706
                                                                         \      
                                                                         |      
                                                                         G
787       763571                                            ...........CA...CA..  763551
                                                                  \             
                                                                  |             
                                                                  C
787       541008                                ......G..C......C....C....GC.A..  540977
787       214501                                ......G..C.........T.C.A....CA..  214533
                                                                          \     
                                                                          |     
                                                                          G
787       623023                           ....A.....AG..CG.T........C......CA..  623060
                                                                        \       
                                                                        |       
                                                                        A
787       342214                               .....ACG..C.....G.....C.....ACA..  342181
                                                                          \     
                                                                          |     
                                                                          A
787       657644                                  ....G..TG.........TC...T.CA...  657674
                                                                          \     
                                                                          |     
                                                                          T
787       304767                             .....A..C...TG...A....A.C......A...  304732
                                                                          \     
                                                                          |     
                                                                          A
787       263544                                                         .....A.  263550
787       268813                                                         .....A.  268819
787       301994                           ...T.A....C...TG.....TT..TC..........  302031
                                                                         \      
                                                                         |      
                                                                         T
787       12659                                                          ....A..  12665
787       439332                               .....A....CG..........C......CA.A  439299
                                                                         \      
                                                                         |      
                                                                         T
787       364196                                  ...C...AG....C.....C......G...  364226
                                                                         \      
                                                                         |      
                                                                         C
787       481679                           ....CA...AC....G..........C..T...CA..  481716
                                                                         \      
                                                                         |      
                                                                         G
787       487712                           ....CA...AC....G..........C..T...CA..  487749
                                                                         \      
                                                                         |      
                                                                         G
787       30732                                  ....CG..C...........C..........  30701
                                                                          \     
                                                                          |     
                                                                          G
787       595269                           ....GA....C...CCT..A......C..T...CT..  595232
                                                                         \      
                                                                         |      
                                                                         G
787       129729                       ......TGC......G..TG...A.............CT..  129770
                                                                          \     
                                                                          |     
                                                                          A
787       444227                      ......A..GT...---..C......C.C...G........A  444266
                                                                          \     
                                                                          |     
                                                                          A
787       9518                        ........T.......G..C...........C..GG......  9560
                                                                        \       
                                                                        |       
                                                                        T
787       480534                           ..........C....G..........C......CA..  480571
                                                                          \     
                                                                          |     
                                                                          G
787       486329                           ..........C....G..........C......CA..  486366
                                                                          \     
                                                                          |     
                                                                          G
787       938530                       .......GCA....C...C.........T............  938571
                                                                          \     
                                                                          |     
                                                                          T
787       327499                                           ...A......C..TG......  327478
                                                                          \     
                                                                          |     
                                                                          G
787       227300               ...T.G.A.......TC.....C...TG..C....C..C......CA..  227251
                                                                          \     
                                                                          |     
                                                                          A
787       448357                        ...A..........G..CG..........C..A...G...  448315
                                                                         \     \
                                                                         |     |
                                                                         G    AA
787       124097                                           ........T.C....AA....  124117
787       119155                                       ..T......C....C..........  119180
                                                                          \     
                                                                          |     
                                                                          G
787       355045                               .....TC...TG..........C......CCA.  355012
                                                                          \     
                                                                          |     
                                                                          G
787       362602                               .....TC...TG..........C......CCA.  362569
                                                                          \     
                                                                          |     
                                                                          G
787       545595                 ....AA......TGCA.....G..TGTT........C...T.C....  545548
                                                                          \     
                                                                          |     
                                                                          G
787       762712                                 ....CG..C..........TC..TG......  762743
                                                                          \     
                                                                          |     
                                                                          G
787       69553                       .......T........G..C.......C...C..AG.C....  69512
787       248553                       ..A..A.G......C...--..........AGTGG......  248591
787       330533    .........A..G.G.CT.A.CA....CT..A.C...T..........TC........A.  330470
                              \                                         \       
                              |                                         |       
                            AGA                                         A
787       94163                                    ...G..C...........C......CA..  94192
                                                                          \     
                                                                          |     
                                                                          G
787       137044                 ...G.A..................CG..CA......C.AAG......  137091
                                                                          \     
                                                                          |     
                                                                          G
787       872122                     ........T.CA.....G..C....A...C.TC......G...  872165
                                                                          \     
                                                                          |     
                                                                          A
787       540305                    ........A..CA.....G..CC...A......C..........  540260
                                        \                                \      
                                        |                                |      
                                        T                                T
787       446263                        .......A.....C...TG........A.C..GG..CT..  446223
                                                                          \     
                                                                          |     
                                                                          G
787       824317                  .......CA...GC.........C.....A.....C..TG..C...  824271
                                                                          \     
                                                                          |     
                                                                          G
787       127851                  ...T........G....A..G.TTG.....C....C..TG....A.  127805
                                                                          \     
                                                                          |     
                                                                          G
787       498462                   ..T.......TG.......G..TG..........C..TG......  498417
                                                                          \     
                                                                          |     
                                                                          G
787       476392                       ..........T....G..TG..........C.C..G..C..  476433
                                                                              \ 
                                                                              | 
                                                                              A
787       584966                    ..A..C.....CA....C...C...........C......CT..  585010
                                                                          \     
                                                                          |     
                                                                          G
787       306190                       .......CA....TCG..C...........C..T.....A.  306231
                                                                         \      
                                                                         |      
                                                                         G
787       449783                                  ...C...C......C....C......A...  449753
                                                                          \     
                                                                          |     
                                                                          G
787       8680                                   ....C...TG.T........C......CA..  8711
                                                                          \     
                                                                          |     
                                                                          G
787       24070                          ......CA....C...TG.T.......TC......CA..  24109
                                                                          \     
                                                                          |     
                                                                          A
787       731732                    ..A..G..A...A....C...C...........C.A....CCA.  731688
                                                                          \     
                                                                          |     
                                                                          A
787       455822                        ......G......AGTTT...........C..TG..G...  455782
                                                                          \     
                                                                          |     
                                                                          G
787       182838                    ..........CC......GT.CCA.........C......CA..  182882
                                                                          \     
                                                                          |     
                                                                          G
787       89299                        ....A.TG......C...TG..........C....T.....  89340
                                                                             \  
                                                                             |  
                                                                             T
787       519734                       .......GA......G...GA....CGG.TC...--.....  519772
787       67419                                            .......C.AC......CA..  67440
                                                                          \     
                                                                          |     
                                                                          A
787       68385                                            .......C.AC......CA..  68406
                                                                          \     
                                                                          |     
                                                                          A
787       337117                                   ..C...C...........C.....CCA..  337146
                                                                          \     
                                                                          |     
                                                                          G
787       830911                                           ..........C...C......  830890
                                                                          \     
                                                                          |     
                                                                          T
787       263635                    .....C.A..T......CG..C.....C.....C..AG......  263679
                                                                          \     
                                                                          |     
                                                                          G
787       268904                    .....C.A..T......CG..C.....C.....C..AG......  268948
                                                                          \     
                                                                          |     
                                                                          G
787       499160                               ......CG..TG.......C..C....G..C..  499127
                                                                              \ 
                                                                              | 
                                                                              A
787       631311                    ..A......AGC..C...G..C...........C......CA..  631267
                                                                          \     
                                                                          |     
                                                                          G
787       647870                            ..........G..C..G.-......C..T...CA..  647905
                                                                         \      
                                                                         |      
                                                                         G
787       653690                            ..........G..C..G.-......C..T...CA..  653725
                                                                         \      
                                                                         |      
                                                                         G
787       235653                       ..C.....-.........TG......GC..--...G..C..  235691
                                                                              \ 
                                                                              | 
                                                                              A
787       732964                     ..........C....TCG..CG..........C.A........  732921
                                                                           \    
                                                                           |    
                                                                           C
787       765117                        ....A.........G..TG..........C......G...  765077
                                                                          \     
                                                                          |     
                                                                          A
787       271666                               ......CG..CG..........C..........  271699
                                                                          \     
                                                                          |     
                                                                          G
787       997378                    .....C.....C...A.C...C...........CT.....G...  997422
                                                                         \      
                                                                         |      
                                                                         G
787       497950                       .............AC...CCT.........C......C.A.  497991
                                                                          \     
                                                                          |     
                                                                          G
787       488548                                ......G..TG........T.C..........  488516
                                                                          \     
                                                                          |     
                                                                          T
787       1105085                        ......CA........TGT........TC..TG......  1105124
                                                                          \     
                                                                          |     
                                                                          G
787       99631                        .......CCA.G......TG..........C..........  99672
                                                                          \     
                                                                          |     
                                                                          G
787       256464                                           ..........C..........  256443
                                                                          \     
                                                                          |     
                                                                          G
787       433416                     ......A...CA....C...C.T.........C..TG......  433459
                                                                          \     
                                                                          |     
                                                                          G
787       188731                           ....C.....C..C.T.-........C..T.......  188767
                                                                         \      
                                                                         |      
                                                                         G
787       207250                           ....C.....C..C.T.-........C..T.......  207286
                                                                         \      
                                                                         |      
                                                                         G
787       440116                      ........G..C...CG..CG..........C....A...A.  440158
                                                                           \    
                                                                           |    
                                                                           G
787       185433                                             ........C......C...  185414
                                                                          \     
                                                                          |     
                                                                          G
787       483426                .....CA..A.A..T.......G..C...........A....-.G...  483378
                                                                     \          
                                                                     |          
                                                                    CT
787       906615                     ....C.....C..GA..T..C......C....C...G..G...  906572
                                                                          \     
                                                                          |     
                                                                          G
787       534440                               ..A...C...TG....C.....C..G.....A.  534473
                                                                          \     
                                                                          |     
                                                                          A
787       21870                                            ..........C..TG......  21891
                                                                          \     
                                                                          |     
                                                                          G
787       329102                                           ..........C......C...  329123
                                                                          \     
                                                                          |     
                                                                          G
787       504982                                ......G..T...........C..GGG.GC..  504950
                                                                              \ 
                                                                              | 
                                                                              A
787       1088072                         ......A...AC...C...........C..TGGC....  1088110
                                                                               \
                                                                               |
                                                                               A
787       87768                        .......G.A.....G..C..T.....GG.-......G...  87808
                                                                          \     
                                                                          |     
                                                                          G
787       812087                           ....C......G..C...C...T...C..TG..CA..  812124
                                                                          \     
                                                                          |     
                                                                          G
787       332494                                           ....G.C...C......CA..  332515
                                                                          \     
                                                                          |     
                                                                          G
787       414368                                             ...G....C......CCA.  414349
                                                                          \     
                                                                          |     
                                                                          G
787       700220                    ..A.......GCA....C..GTG..........C..A.T...T.  700264
                                                                         \      
                                                                         |      
                                                                         G
787       760970                           ..........CG..CG.....C....C..TG......  761007
                                                                          \     
                                                                          |     
                                                                          G
787       912211                      ..T.....GCA....CGT..G.T.........G.........  912253
                                                                          \     
                                                                          |     
                                                                          A
787       582425                           ....CA.....G...C..........C....G..T..  582387
                                                         \                    \ 
                                                         |                    | 
                                                         C                    C
787       600839                       ..A...............C.T..A......C......CA..  600798
                                                                          \     
                                                                          |     
                                                                          G
787       728370                           ....CA....C...CG..........C..TG......  728407
                                                                          \     
                                                                          |     
                                                                          G
787       745699                       ......TG.......G..C.TG.A......C...G..CA..  745740
                                                                          \     
                                                                          |     
                                                                          G
787       180238                       .........A.....G..C.....A.....C..A.----..  180202
787       481015                         .....G......C...TG........A.C..........  480976
                                                                          \     
                                                                          |     
                                                                          A
787       252215                                           ..........A.TGC......  252194
                                                                   \            
                                                                   |            
                                                                   G
787       451609                      ........C.......GA.CG..........C..T.......  451567
                                                                          \     
                                                                          |     
                                                                          G
787       451947                      ........C.......GA.CG..........C..T.......  451905
                                                                          \     
                                                                          |     
                                                                          G
787       786813                   .....--.....C......G..CG..........C..AG..CA..  786856
                                                                          \     
                                                                          |     
                                                                          G
787       449223                      ........GCA....C...CG..........C...T......  449265
                                                                          \     
                                                                          |     
                                                                          G
787       808796                                 .....G..C...........C......CA..  808765
                                                                         \      
                                                                         |      
                                                                         A
787       109814                      ....AA.G.......C...CC.A........C..TG..C...  109856
                                                                          \     
                                                                          |     
                                                                          G
787       120852                                          .................CC...  120830
                                                                          \     
                                                                          |     
                                                                          G
787       788301                           ....CA.....G..C.T.C.......C....G..CA.  788264
                                                                               \
                                                                               |
                                                                               C
787       1092023                          ......A...C...TG...A......C..T......T  1092060
                                                                         \      
                                                                         |      
                                                                         G
787       161672                       ........C.A....G..CC..........C......A...  161631
                                                                          \     
                                                                          |     
                                                                          G
787       1087475                     ..A.............G..C...........C...G..CA..  1087433
                                                                         \      
                                                                         |      
                                                                         T
787       34512                         .....TG.......G..TG........TTC......CA..  34552
                                                                          \     
                                                                          |     
                                                                          A
787       989951                       ......TG......C.T.C...........C..TG..C...  989910
                                                                          \     
                                                                          |     
                                                                          G
787       95115                                            .....C....C.....A....  95136
                                                                        \       
                                                                        |       
                                                                        A
787       820307                               ......C...C.....A.....C......C...  820274
                                                                          \     
                                                                          |     
                                                                          G
787       228176                       ...A...GC.........TG..........C..TG..CA..  228135
                                                                          \     
                                                                          |     
                                                                          G
787       831420                      ......AT.......C...T....A......C..T.......  831378
                                                                         \      
                                                                         |      
                                                                         G
787       242808                       ..A.......A...CG..AG..........C..T.......  242849
                                                                          \     
                                                                          |     
                                                                          G
787       666369                       .......GCA.....G..TG..........C......CA..  666410
                                                                          \     
                                                                          |     
                                                                          G
787       204378                       ........CA.....T.GAG..........C......CC..  204419
                                                                          \     
                                                                          |     
                                                                          G
787       541363                       ......TGA......G..C......C.......T...CA..  541404
                                                                          \     
                                                                          |     
                                                                          A
787       889832                       .......GA.....C...C...A.......C......CCA.  889791
                                                                          \     
                                                                          |     
                                                                          A
787       38548                        ........CA..A.CT.T.G..........C......CA..  38507
                                                                          \     
                                                                          |     
                                                                          G
787       892019                       ....A.AG.....A.G..C....A......CC.........  891978
                                                                          \     
                                                                          |     
                                                                          G
787       13611                        .......GCA....CG.CT............G.....CC..  13570
                                                                          \     
                                                                          |     
                                                                          G
787       64036                        ..A.....CA....C...TG........T.C......CT..  63995
                                                                          \     
                                                                          |     
                                                                          G
787       707629                               ......C...TG..........C....GC....  707661
787       957682                       ..C.....C......G..C...........C......CA..  957641
                                                                         \      
                                                                         |      
                                                                         G
787       299011              ........--......TCT....CT...G..........C...G......  299059
                                                                          \     
                                                                          |     
                                                                          G
787       1128546                      ........CA.....G..C...........C....G.CA..  1128505
                                                                         \      
                                                                         |      
                                                                         A
787       1132278                      ........CA.....G..C...........C....G.CA..  1132237
                                                                         \      
                                                                         |      
                                                                         A
787       530743                      .......AT.A....C...T...........C..GG......  530785
                                                                        \       
                                                                        |       
                                                                        T
787       247212                       ..C.....CA....C...TG...A......C..T.....A.  247253
                                                                         \      
                                                                         |      
                                                                         G
787       1031279                      ..A.....CA.....G..C...........C......CT..  1031238
                                                                         \      
                                                                         |      
                                                                         T
787       471360                        .....TG.....A....C.........T....TG.AG...  471320
                                                                          \     
                                                                          |     
                                                                          G
787       489135                         .....TCA....C...CG..........C..........  489096
                                                                          \     
                                                                          |     
                                                                          A
787       71964                        ........C......G..C...........C..GG..CA..  71923
                                                                        \       
                                                                        |       
                                                                        T
787       478750                               .......G..C...........C..TGA.....  478718
787       917830                       ..C.....CA.....G..C...........C..GG..CA..  917789
                                                                        \       
                                                                        |       
                                                                        T
787       772135                            ...C......G..C...........C......CA..  772099
                                                                        \       
                                                                        |       
                                                                        C
787       775359                            ...C......G..C...........C......CA..  775323
                                                                        \       
                                                                        |       
                                                                        C
787       348604                          .....C......GT.CG........T.C...T..CA..  348566
                                                                          \     
                                                                          |     
                                                                          G
787       356390                          .....C......GT.CG........T.C...T..CA..  356352
                                                                          \     
                                                                          |     
                                                                          G
787       257001                                      ....G.....C....C......C...  256975
                                                                          \     
                                                                          |     
                                                                          T
787       431710                          ....G......GG..TC..........C......CA..  431672
                                                                          \     
                                                                          |     
                                                                          G
787       825095                          .....CA....C...TG..........C..........  825057
                                                                          \     
                                                                          |     
                                                                          A
787       177050                      .......T.......C...CGT.........C.TGG..C...  177008
                                                                      \         
                                                                      |         
                                                                      C
787       429919                          ....G......GG..TC..........C......CA..  429957
                                                                          \     
                                                                          |     
                                                                          G
787       578990                           ...........G..C...........C..TG......  579027
                                                                          \     
                                                                          |     
                                                                          G
787       93641                            ..........C...CT..........C..AG..CA..  93604
                                                                          \     
                                                                          |     
                                                                          G
787       258678                           ...........G..TG.........T...........  258715
                                                                          \     
                                                                          |     
                                                                          A
787       8337                             ....CA....CG..C...........C.....CC...  8300
                                                                          \     
                                                                          |     
                                                                          G
787       1029508                          ....CA....C...C.....G.....C..........  1029471
                                                                          \     
                                                                          |     
                                                                          G
787       747618                           ......A....G..CG.....G....C......CA..  747581
                                                                          \     
                                                                          |     
                                                                          G
787       1131915                          ..........C...TG.....C....C..G...CA..  1131952
                                                                          \     
                                                                          |     
                                                                          G
787       1135644                          ..........C...TG.....C....C..G...CA..  1135681
                                                                          \     
                                                                          |     
                                                                          G
787       270834                           ...........G..CG......T...C..TG......  270871
                                                                          \     
                                                                          |     
                                                                          G
787       527919                       ..C....G......C...TG..........A...T..C...  527878
                                                                      \         
                                                                      |         
                                                                      G
787       333207                           ..........C.TCTG.....T....C......C...  333244
                                                                          \     
                                                                          |     
                                                                          G
787       670815                           ....A......GT.TG..........C..AG......  670852
                                                                          \     
                                                                          |     
                                                                          G
787       692104                           ....A......GT.CG..........C..AG......  692141
                                                                          \     
                                                                          |     
                                                                          G
787       473520                                              ........G.....G...  473538
                                                                         \      
                                                                         |      
                                                                         C
787       649616                           ....C......G..TG....G....TC......CA..  649653
                                                                          \     
                                                                          |     
                                                                          A
787       655436                           ....C......G..TG....G....TC......CA..  655473
                                                                          \     
                                                                          |     
                                                                          A
787       764410                            ..........G..CG..........C..........  764446
                                                                          \     
                                                                          |     
                                                                          G
787       164156                                             ..G....TC..........  164175
                                                                         \      
                                                                         |      
                                                                         T
787       449009                               .....A.T..C.........T.C....G.....  449042
                                                                             \  
                                                                             |  
                                                                             T
787       609121                               ......C...CG.T........C....G.....  609088
                                                                             \  
                                                                             |  
                                                                             T
787       614824                               ......C...CG.T........C....G.....  614791
                                                                             \  
                                                                             |  
                                                                             T
787       592214                            ....CA...C....G..........C..TG..CA..  592250
                                                                          \     
                                                                          |     
                                                                          G
787       493523                                ......G..C....A......C......C...  493491
                                                                          \     
                                                                          |     
                                                                          A
787       854542                             ..C....AC....G..........C..TG..G...  854507
                                                                          \     
                                                                          |     
                                                                          G
787       1113458                           ..........G..C...........C.C....C...  1113494
                                                                         \      
                                                                         |      
                                                                         T
787       145188                      ........G.......G..CC...A.............CT..  145231
                                                           \             \      
                                                           |             |      
                                                           G             C
787       550405                               ......CG...G...A......C......C...  550372
                                                                          \     
                                                                          |     
                                                                          A
787       29415                                  ....C...CG..........C..TGG.....  29384
                                                                             \  
                                                                             |  
                                                                             T
787       347185                                  ...A...C.G..A.C....C..........  347155
                                                                          \     
                                                                          |     
                                                                          A
787       478914                                 .....G..C...........C......CA..  478883
                                                                         \      
                                                                         |      
                                                                         A
787       751454                            .............CG..........C..GG..CA..  751418
                                                                        \       
                                                                        |       
                                                                        T
787       618321                                 .....G...G.....C....C.....GG...  618290
                                                                         \      
                                                                         |      
                                                                         G
787       663397                               ......CT..TG..........C..T...CA..  663430
                                                                         \      
                                                                         |      
                                                                         G
787       15144                                  ....C...C...........C......C...  15113
                                                                          \     
                                                                          |     
                                                                          G
787       17542                                  .....G..C...........C..........  17511
                                                                           \    
                                                                           |    
                                                                           C
787       581590                               .......G..C...........C...T......  581557
                                                                          \     
                                                                          |     
                                                                          G
787       635020                               ......C..CTG..........C..........  634987
                                                                          \     
                                                                          |     
                                                                          G
787       643866                               ......C..CTG..........C..........  643833
                                                                          \     
                                                                          |     
                                                                          G
787       531659                                ......G..C......C....C......CA..  531627
                                                                          \     
                                                                          |     
                                                                          G
787       1086207                                .....G..C...........C..TG..CA..  1086176
                                                                          \     
                                                                          |     
                                                                          G
787       435233                              ........G..C..........TC..T.G.....  435267
                                                                         \      
                                                                         |      
                                                                         G
787       568362                               .......G..C.........T.C......CA..  568329
                                                                          \     
                                                                          |     
                                                                          G
787       1142364                              ......C...C..T........C......CA..  1142331
                                                                          \     
                                                                          |     
                                                                          G
787       275098                                      ...C...........C..TG......  275124
                                                                          \     
                                                                          |     
                                                                          G
787       276448                                      ...C...........C..TG......  276474
                                                                          \     
                                                                          |     
                                                                          G
787       470389                                           ..........C..G.......  470410
                                                                         \      
                                                                         |      
                                                                         G
787       715826                      ...A...T.......C...CG..........C...G......  715782
                                                            \             \     
                                                            |             |     
                                                           GC             G
787       1064848                              .......GA.C...........C..........  1064815
                                                                          \     
                                                                          |     
                                                                          G
787       215974                    ..G........G.....C...C....----...C..TG..G...  216014
                                                                          \     
                                                                          |     
                                                                          G
787       479988                                 .....G..TG.........AC......CA..  479957
                                                                          \     
                                                                          |     
                                                                          G
787       836035                                 .....G..CG.....C....C..GG......  836066
                                                                          \     
                                                                          |     
                                                                          G
787       46840                                ......CG...G..........C.A....CA..  46807
                                                                          \     
                                                                          |     
                                                                          G
787       591347                                   ...G..TG....A.....C...T......  591376
                                                                          \     
                                                                          |     
                                                                          G
787       782355                               .......GT.C....A......C......CC..  782322
                                                                          \     
                                                                          |     
                                                                          A
787       818137              .....-....GG.....--....C..GTG..........C...G..CA..  818090
                                                                          \     
                                                                          |     
                                                                          G
787       833032                                ......G.TCG...A......C...G......  833064
                                                                          \     
                                                                          |     
                                                                          G
787       142770                                 ....CG..C...........C..A...CA..  142801
                                                                          \     
                                                                          |     
                                                                          G
787       1116310                                     ...C.........T.C..G.......  1116284
                                                                         \      
                                                                         |      
                                                                         G
787       486245                                           ...........G.........  486224
                                                                          \     
                                                                          |     
                                                                          G
787       642409                                ......G..T...........C..TG......  642441
                                                                          \     
                                                                          |     
                                                                          G
787       618462                                ......G..CT......G...C..........  618430
                                                                          \     
                                                                          |     
                                                                          A
787       236213                                             ...C....C..........  236194
                                                                          \     
                                                                          |     
                                                                          A
787       496816                                ......G..C....C......C...G..CA..  496784
                                                                          \     
                                                                          |     
                                                                          G
787       330847                                  ...C...T....T......C..T.......  330878
                                                                      \  \      
                                                                      |  |      
                                                                      C  G
787       331190                                  ...C...T....T......C..T.......  331221
                                                                      \  \      
                                                                      |  |      
                                                                      C  G
787       967200                                 ....C..GC...........C..........  967231
                                                                          \     
                                                                          |     
                                                                          G
787       970797                                 ....C..GC...........C..........  970828
                                                                          \     
                                                                          |     
                                                                          G
787       62742                                  .....G..C...............T......  62773
                                                                          \     
                                                                          |     
                                                                          G
787       506132                                 .....G..CG..........C..AG..CA..  506163
                                                                          \     
                                                                          |     
                                                                          G
787       346444                                          ......C....C.....CC...  346422
                                                                          \     
                                                                          |     
                                                                          G
787       441416                                ......G..C...........C...G..AT..  441448
                                                                         \      
                                                                         |      
                                                                         T
787       300230                                 ....CT...G..........C...G......  300261
                                                                          \     
                                                                          |     
                                                                          G
787       255005                                 ...C....C..........GC...G..A...  255036
                                                                          \     
                                                                          |     
                                                                          G
787       37547                                ..........C...........C..G.......  37514
                                                                       \        
                                                                       |        
                                                                       G
787       890081                                  ...C...C......................  890051
                                                                          \     
                                                                          |     
                                                                          G
787       285962                                 .....G...G..........C......CA..  285931
                                                                         \      
                                                                         |      
                                                                         T
787       422895                                           ......C...C...GG.....  422874
                                                                             \  
                                                                             |  
                                                                             T
787       640408                                    .................C......CA..  640380
                                                                         \      
                                                                         |      
                                                                         A
787       772714                                  ....G...G..........C......CA..  772744
                                                                         \      
                                                                         |      
                                                                         G
787       775938                                  ....G...G..........C......CA..  775968
                                                                         \      
                                                                         |      
                                                                         G
787       178646                             ...A....-...C.........T.C......AC..  178680
                                                                         \      
                                                                         |      
                                                                         C
787       112235                    ..A......TG..........C.........T.C...G..CA..  112281
                                                      \                   \     
                                                      |                   |     
                                                     GC                   G
787       660868                                 ........C.....G.....C......CA..  660834
                                                       \                  \     
                                                       |                  |     
                                                     GCT                  G
787       789995                                       ..T...........C..TG......  789970
                                                                          \     
                                                                          |     
                                                                          G
787       95775                                            .....C....C....G.....  95754
                                                                             \  
                                                                             |  
                                                                             T
787       797500                                           ..........C....GC....  797520
787       832732                                          ...........C......CT..  832710
                                                                          \     
                                                                          |     
                                                                          G
787       524511                                      ...C...........C..........  524485
                                                                          \     
                                                                          |     
                                                                          A
787       253096                                           ..........C....G.....  253075
                                                                             \  
                                                                             |  
                                                                             T
772       1026987                                .....G..CG..........C....G.....  1027018
                                                                             \  
                                                                             |  
                                                                             T
772       1101288                      ..A....G..........TG...A......C...GGC.C..  1101248
772       1103566                      ..A....G..........TG...A......C...GGC.C..  1103526
772       84084                         .......C.....C...CG..........C...GGC....  84123
772       1215670                   ..A..............C...TG....C...A....A.......  1215626
                                                                        \       
                                                                        |       
                                                                        T
772       828749                          ............G..T....A.T....C.......TC.  828787
                                                                          \     
                                                                          |     
                                                                          G
772       972178                            .............C.TA........C.......A..  972142
                                                                           \    
                                                                           |    
                                                                           T
772       323270                       .......T..A...C...C....A........ATG......  323229
                                                                          \     
                                                                          |     
                                                                          G
772       503072                                            ..T......C.A........  503092
                                                                          \     
                                                                          |     
                                                                          A
772       269898                               .....A...TC..T.-......C.....G....  269930
                                                                          \     
                                                                          |     
                                                                          A
772       1113986                                .....G..CC.....C....-......A...  1114016
                                                                          \     
                                                                          |     
                                                                          A
772       1059117                          .....T..A.C...TG...A......C......CA..  1059080
                                                                          \     
                                                                          |     
                                                                          A
772       235032                           ..............C...........C...T...A..  235069
                                                                           \    
                                                                           |    
                                                                           T
772       439786                     ......A.TG......C...T...G.......C......CA..  439829
                                                                          \     
                                                                          |     
                                                                          G
772       765576                               ..A....G..C...........C..T.A.....  765609
                                                                             \  
                                                                             |  
                                                                             T
772       766532                                   ......C.G-........C..T.......  766504
                                                                         \      
                                                                         |      
                                                                         G
772       157569                                                      ..........  157560
772       696991               .....T....CA...G......CG..T...........C......CA..  697040
                                                                         \      
                                                                         |      
                                                                         T
772       770543                               ......C...TG..........C..T..ACA..  770576
                                                                         \      
                                                                         |      
                                                                         G
772       545616                       ....AT.........G..C.....G.....C.A..G..TA.  545576
772       547475                       ....AT.........G..C.....G.....C.A..G..TA.  547435
772       979087                       .....T.-.......G..C.........T.C....AC..T.  979127
                                                                               \
                                                                               |
                                                                               A
772       41615                       ......T.C.......G..TGT....G....C....AA.C..  41657
                                                                              \ 
                                                                              | 
                                                                              A
772       852264                               .......G..C.....C..C.AC....A.....  852297
                                                                           \    
                                                                           |    
                                                                           G
772       920068                   ..A..T...A............TG..........C......CA..  920023
                                                                          \     
                                                                          |     
                                                                          G
772       822881                       ........AA.....G..C....T......C..TGA..C..  822922
                                                                              \ 
                                                                              | 
                                                                              A
772       1020919                          ...........G..TG...A......A..TG......  1020882
                                                                          \     
                                                                          |     
                                                                          G
772       1009206                   ..G..............CG..TG..........C....T.....  1009250
                                                                          \     
                                                                          |     
                                                                          G
772       1209048                   ..A.......TCA........C...........C..A.----..  1209087
772       111238                   ...G..............C...C.G.........C...G..GA..  111193
                                                                         \      
                                                                         |      
                                                                         T
772       113317                   ...G..............C...C.G.........C...G..GA..  113272
                                                                         \      
                                                                         |      
                                                                         T
772       39719                            ......T.......C..A...G....C.TT....A..  39682
                                                                         \      
                                                                         |      
                                                                         G
772       536682                              .......CC..AG..........C..T...CA..  536716
                                                                         \      
                                                                         |      
                                                                         G
772       769863                               ..A....G..T.T.........C.....C...A  769830
                                                                         \      
                                                                         |      
                                                                         T
772       775330                               ..A....G..T.T.........C.....C...A  775297
                                                                         \      
                                                                         |      
                                                                         T
772       816973                         .....C..A..--...TG....A....TC.........A  816936
                                                                         \      
                                                                         |      
                                                                         T
772       817138                         .....C..A..--...TG....A....TC.........A  817101
                                                                         \      
                                                                         |      
                                                                         T
772       201203                                          ............G.........  201225
                                                                          \     
                                                                          |     
                                                                          G
772       945565                    ..A...............GG.CT...A......C......CA..  945609
                                                                          \     
                                                                          |     
                                                                          G
772       795562                       ..............AG..C....A......A.T...CCA..  795519
                                                                     \    \     
                                                                     |    |     
                                                                    CA    G
772       1020000                          ........A.....TG.T.A......C..TG......  1019963
                                                                          \     
                                                                          |     
                                                                          G
772       276519                      .......TGCA....C...C...........C..........  276561
                                                                          \     
                                                                          |     
                                                                          G
772       39817                            ...C......C..TCG..........C....A..T..  39854
                                                                              \ 
                                                                              | 
                                                                              A
772       1091430                      ....AT........C...AG..........C......CA..  1091471
                                                                          \     
                                                                          |     
                                                                          G
772       1171066                      ........A......G..TG.....................  1171025
                                                                          \     
                                                                          |     
                                                                          G
772       25825                        ..A.....CA.....G..C...........C......C...  25866
                                                                          \     
                                                                          |     
                                                                          G
772       1134769                                 ....G..TG..........C..T.......  1134739
                                                                         \      
                                                                         |      
                                                                         G
772       1097666                      ..C...T..CA...CT..C...........C..G...A...  1097625
                                                                          \     
                                                                          |     
                                                                          G
772       1129341                          ...........G..CGT.........C...TG.....  1129304
                                                                             \  
                                                                             |  
                                                                             T
772       474794    ..A......A--.....C.......T.CA.....G..C...........C......CA..  474734
                                       \                                 \      
                                       |                                 |      
                                      TA                                 A
772       616099                        .....T.CA.....G..A...........C......C..T  616139
                                                                          \     
                                                                          |     
                                                                          G
772       621464                        .....T.CA.....G..A...........C......C..T  621504
                                                                          \     
                                                                          |     
                                                                          G
772       626282                        .....T.CA.....G..A...........C......C..T  626322
                                                                          \     
                                                                          |     
                                                                          G
772       846710                                          ...........C.........A  846688
                                                                         \      
                                                                         |      
                                                                         T
772       111699                        .............C...C......T...TC.......A..  111659
                                                                          \     
                                                                          |     
                                                                          G
772       113778                        .............C...C......T...TC.......A..  113738
                                                                          \     
                                                                          |     
                                                                          G
772       1003171                      ...A..TG....A.C...TG.........TC..........  1003130
                                                                         \      
                                                                         |      
                                                                         C
772       37814                        ..C.......A.A.C...TG..........C..T.......  37773
                                                                         \      
                                                                         |      
                                                                         G
772       313110                        ....A.........G..TG...A.....TC......CA..  313150
                                                                          \     
                                                                          |     
                                                                          G
772       867434                        ............ACT..TG...A.........TG..CAA.  867474
                                                                          \     
                                                                          |     
                                                                          G
772       329491                        .........C.......CG..........C..A...CT..  329531
                                                                         \      
                                                                         |      
                                                                         G
772       1229112                        ......CT.....G..C.A...............CCA..  1229151
                                                                          \     
                                                                          |     
                                                                          G
772       1057413                       ....A...C.....G..TG...A..G...C.T....G...  1057453
                                                                         \      
                                                                         |      
                                                                         C
772       243528                          ....G......CG..TG......T.A............  243566
                                                                          \     
                                                                          |     
                                                                          G
772       449795                           ....CA.G......C...........C.........A  449758
                                                                          \     
                                                                          |     
                                                                          G
772       648114                           ...C......C...TG..........C..TG..CA..  648077
                                                                          \     
                                                                          |     
                                                                          G
772       786298                           ........A.C...TG..........C......CA..  786335
                                                                          \     
                                                                          |     
                                                                          A
772       1173195                        .............G..C...........C..GG..CA..  1173156
                                                                        \       
                                                                        |       
                                                                        T
772       452336                           ....C.....A...CT....C.....C......CA..  452299
                                                                          \     
                                                                          |     
                                                                          G
772       263881                           ..T........G..C....A......C..........  263844
                                                                         \      
                                                                         |      
                                                                         T
772       702400                           ........TT.G..A...............C..CA..  702437
                                                                         \      
                                                                         |      
                                                                         T
772       722316                           ........TT.G..A...............C..CA..  722353
                                                                         \      
                                                                         |      
                                                                         T
772       727181                           ........TT.G..A...............C..CA..  727218
                                                                         \      
                                                                         |      
                                                                         T
772       988015                           ..............TG.......A..C....T..A.A  987978
                                                                         \      
                                                                         |      
                                                                         A
772       1160348                          ..........CG..C...........C......CA..  1160311
                                                                         \      
                                                                         |      
                                                                         A
772       77791                                 .....C...TG..........C.....--...  77761
                                                                         \      
                                                                         |      
                                                                         G
772       893000                           ..T...A...C...C...........C......C...  892963
                                                                         \      
                                                                         |      
                                                                         G
772       23303                            ........C.C...C...........C.......A..  23266
                                                                         \      
                                                                         |      
                                                                         T
772       907968                           ...........G..T...........C...T..CT.A  907931
                                                                         \      
                                                                         |      
                                                                         T
772       1066084                            ..C.........C...........C......CT..  1066049
                                                                          \     
                                                                          |     
                                                                          G
772       751265                                 ....C...TG.............T.......  751296
                                                                         \      
                                                                         |      
                                                                         G
772       539501                           ......-....G..C.T....G.........G..C..  539465
                                                                              \ 
                                                                              | 
                                                                              A
772       570438                                 .....G..C...........C...G......  570407
                                                                         \      
                                                                         |      
                                                                         G
772       904618                                 ....C...TG.............T...CA..  904587
                                                                         \      
                                                                         |      
                                                                         T
772       905952                                 ....C...TG.............T...CA..  905921
                                                                         \      
                                                                         |      
                                                                         T
772       504981                       ....A........AC...TG.....C....C..T...CA..  505023
                                                        \                \      
                                                        |                |      
                                                        C                G
772       224664                               .......G..TG..........C..........  224631
                                                                          \     
                                                                          |     
                                                                          G
772       462418                         ..........A.....C...A-..G.T........CA..  462456
                                                                         \      
                                                                         |      
                                                                         T
772       1071975                              .....A....T...........C......CA..  1072008
                                                                          \     
                                                                          |     
                                                                          G
772       1128856                               .....CG..TG.........TC..........  1128824
                                                                          \     
                                                                          |     
                                                                          G
772       69971                                .......G..TG..........C...G......  70004
                                                                          \     
                                                                          |     
                                                                          G
772       123067                               ......C...CG...A....A.C..T.......  123100
                                                                          \     
                                                                          |     
                                                                          G
772       1092681                              ......C...TT..A.......C......CA..  1092714
                                                                          \     
                                                                          |     
                                                                          G
772       1094912                              ......C...TT..A.......C......CA..  1094945
                                                                          \     
                                                                          |     
                                                                          G
772       101146                                      ...............C......CA..  101120
                                                                         \      
                                                                         |      
                                                                         T
772       875925                                  ....G..C....AA....AA..........  875895
                                                                          \     
                                                                          |     
                                                                          G
772       908073                                 ........T....A......C......CA..  908104
                                                                          \     
                                                                          |     
                                                                          G
772       111478                       .....A....-...C...C....C....T.....T...A.A  111438
                                                                           \    
                                                                           |    
                                                                           C
772       113557                       .....A....-...C...C....C....T.....T...A.A  113517
                                                                           \    
                                                                           |    
                                                                           C
772       824237                                 ....C...TG.........TC..........  824268
                                                                          \     
                                                                          |     
                                                                          G
772       1069728                                 ...C...TG..........C..TG....A.  1069698
                                                                          \     
                                                                          |     
                                                                          G
762       282127    .....A.G.TT...A..TCC.....TG..........C......................  282187
                                                                         \      
                                                                         |      
                                                                         A
762       480706                               ....A..G..TG...A.TG...C.....C....  480673
                                                                         \      
                                                                         |      
                                                                         T
762       721666                       ......TGC.....C...C...........C..TGAC.C.A  721626
762       725421                       ......TGC.....C...C...........C..TGAC.C.A  725381
762       726426                       ......TGC.....C...C...........C..TGAC.C.A  726386
762       802382       ..A...AT....AG..A.C..A.T......C...C....A.......T.T.A.....  802439
                                                                            \   
                                                                            |   
                                                                            C
762       920880                        .......CA....CG..C............CA.CT.....  920841
762       635141                                 .....G..C...........C..T...CA..  635171
762       19960                        ...........-..C...C......T..T.C......CCA.  20000
                                                                         \      
                                                                         |      
                                                                         G
762       812654                                                .....-..........  812669
                                                                          \     
                                                                          |     
                                                                          G
762       355303                                      ...C..........TC..........  355328
762       727528                           ...........G..T.....C.....C..G.......  727491
                                                                        \       
                                                                        |       
                                                                        T
762       879791                               ..A....G.CC....A......C..T.......  879824
                                                                         \      
                                                                         |      
                                                                         G
762       1116420                      ......TG......C.T.TT..........C..TGG..T..  1116461
                                                                              \ 
                                                                              | 
                                                                              A
762       1092460                              ......C...C.........T......AAA...  1092427
                                                                         \      
                                                                         |      
                                                                         T
762       643696                                   ......C.T.......T.C.T..T..A..  643667
                                                                         \      
                                                                         |      
                                                                         T
762       842152                       ...............T..C...........C......CA..  842193
                                                                          \     
                                                                          |     
                                                                          G
762       1070465   .........A..C.T..T.......A.....TA-...T...........C.TG...CT..  1070528
                                       \                                        
                                       |                                        
                                   TTCAA
762       719582                       ......T.CA....GG..C........C..C.....CG...  719622
762       722886                       ......T.CA....GG..C........C..C.....CG...  722926
762       867608                                            ...C.T...C...T..CAA.  867589
762       869422                                            ...C.T...C...T..CAA.  869403
762       1028157                     ........GC.....C..GC..............TGG..A..  1028115
                                                                             \  
                                                                             |  
                                                                             C
762       1117570                       .......GA.....G..TG........T.C....A..CA.  1117530
                                                                               \
                                                                               |
                                                                               A
762       675496                       ..............C...C.A.....-...C.A......A.  675455
                                                            \             \     
                                                            |             |     
                                                            T             G
762       1055770                      ..A..A..C....ACT..............C..TGA.....  1055728
                                                                             \  
                                                                             |  
                                                                            TG
762       1006569                             ...........A.......G...C....TACA.A  1006603
                                                                         \      
                                                                         |      
                                                                         T
762       1125910                         ...........CGAGC...........C......A.A.  1125872
                                                                          \     
                                                                          |     
                                                                          T
762       805705                     ......A...CC.....TTGT...........C......A...  805748
                                                                          \     
                                                                          |     
                                                                          A
762       904825                        .....TG.......G..TT..........C....A.....  904785
                                                                             \  
                                                                             |  
                                                                             T
762       1041920                      ...A....CA.A...G..C......G....C......CA..  1041961
                                                                          \     
                                                                          |     
                                                                          A
762       1091540                   ..A...A..........CG..TG.....G...AC.C.....A..  1091584
                                                                         \      
                                                                         |      
                                                                         T
762       914404                       ........CA.....G..C......G....C...G.....A  914445
                                                                           \    
                                                                           |    
                                                                           C
762       1080089                              .......G..CG.....G.....G.T.......  1080056
                                                                          \     
                                                                          |     
                                                                          A
762       1114522                   ................T....TG..........C..GGT.....  1114566
                                                                        \       
                                                                        |       
                                                                        T
762       1041190                          ..T...........C..T...C....C..A..ACA..  1041227
                                                                          \     
                                                                          |     
                                                                          A
762       1072526                   ..A........CA..A..G..C...........C..G...A...  1072570
                                                                        \       
                                                                        |       
                                                                        T
762       497150       ...........T.-....CA....CA..CA.G..T..............T...CA..  497090
                              \                                          \      
                              |                                          |      
                           CACT                                          G
762       1215593                   ..G............T.C...TG........G.C..G...CA..  1215637
                                                                        \       
                                                                        |       
                                                                        T
762       401691                                 .....G..C.....AGC...C..T.......  401722
                                                                         \      
                                                                         |      
                                                                         G
762       484360       ...........T.-....CA....CA..CA.G..T...........C..T...CA..  484300
                              \                                          \      
                              |                                          |      
                           CACT                                          G
762       488039       ...........T.-....CA....CA..CA.G..T...........C..T...CA..  487979
                              \                                          \      
                              |                                          |      
                           CACT                                          G
762       683882                       ..............C...C...........C..........  683923
                                                                          \     
                                                                          |     
                                                                          G
762       843222                       .....A.G....T..TT.C...........C..TG......  843181
                                                                          \     
                                                                          |     
                                                                          G
762       997181                                    .....AGT..C...CA.....T..G...  997153
                                                                               \
                                                                               |
                                                                               A
762       917208                       ...A...C.......G..C...........C......CT..  917249
                                                                          \     
                                                                          |     
                                                                          G
762       766135                       ......T.......A...TG..........C......CA..  766176
                                                                          \     
                                                                          |     
                                                                          A
762       808866                       ........C.....CT..TG..........C......CA..  808825
                                                                          \     
                                                                          |     
                                                                          G
762       851163                      ..A........C...C...TGT.........C..T.......  851121
                                                                         \      
                                                                         |      
                                                                         G
762       738793                      ....A.......A...G..C...........C...G...A..  738750
                                                                         \   \  
                                                                         |   |  
                                                                         G   C
762       759015                       ......A.......C...CG...A......C.A....CA.A  759056
                                                                          \     
                                                                          |     
                                                                          G
762       761822                       ......A.......C...CG...A......C.A....CA.A  761863
                                                                          \     
                                                                          |     
                                                                          G
762       963467                       ......TG.......G..C....A..C...C......CA..  963508
                                                                          \     
                                                                          |     
                                                                          G
762       306884                       ...A...G..A....G..T....A....A.C..T.......  306925
                                                                          \     
                                                                          |     
                                                                          G
762       417717                        ..A..........AG..C......G....C..A.......  417757
                                                                          \     
                                                                          |     
                                                                          A
762       702532                        ........A....CT..T..A........C......CA..  702572
                                                                          \     
                                                                          |     
                                                                          G
762       979044                       ..............C.T.TG...A...A..C..........  979003
                                                                         \      
                                                                         |      
                                                                         T
762       1060652                      ...A...........G..TG...A..G...C......CA..  1060693
                                                                         \      
                                                                         |      
                                                                         A
762       835778                       ...A...C....T..TTG.G........T.C..........  835737
                                                                         \      
                                                                         |      
                                                                         T
762       972062                       ....A....TA....G..TG......G.......--..A--  972026
762       1121655                       ..............G..TG...A.....T..T....CA..  1121695
                                                                         \      
                                                                         |      
                                                                         A
762       888435                          ....G.......G..TG.T........C..........  888473
                                                                          \     
                                                                          |     
                                                                          G
762       212778                          ...........CG..TG..........C..TG......  212740
                                                                          \     
                                                                          |     
                                                                          G
762       577268                             .........G..AG..........C....G.....  577233
                                                                             \  
                                                                             |  
                                                                             T
762       836367                           ..........C...CG..........C..TGG.....  836325
                                                                           \    
                                                                           |    
                                                                      AGTGGT
762       884456                           ....CA....C...C...........C..........  884419
                                                                          \     
                                                                          |     
                                                                          T
762       244531                           ...........G..C....A......C.C.......A  244568
                                                                          \     
                                                                          |     
                                                                          G
762       897811                       .....T..C.....C...C....A......A.TGG..A...  897770
                                                                   \            
                                                                   |            
                                                                   T
762       31094                            .........C..A.A.A...G.....C..A...CA..  31131
                                                                          \     
                                                                          |     
                                                                          G
762       1055159                             ...A..C.G..C...........C....A.....  1055125
                                                                             \  
                                                                             |  
                                                                             C
762       858446                           ...T.......G..TG...A......C..TG......  858409
                                                                          \     
                                                                          |     
                                                                          G
762       934141                               ....A..G..TG.....G....C....A..C..  934108
                                                                              \ 
                                                                              | 
                                                                              A
762       1002839                                .....GT.C...........A.A.T......  1002808
                                                                      \         
                                                                      |         
                                                                      G
762       1071231                          ...........G..C...........C......A...  1071194
                                                                         \      
                                                                         |      
                                                                         A
762       1125662                          ..........C...T.....A.....C..T.A..A..  1125625
                                                                         \      
                                                                         |      
                                                                         T
762       1032022                          ...........G..C..........TC..G.......  1032059
                                                                        \       
                                                                        |       
                                                                        T
762       1039819                                ...A....C............T.T..C....  1039850
                                                                         \      
                                                                         |      
                                                                         G
762       951493                                          ...........C..T.......  951515
                                                                         \      
                                                                         |      
                                                                         G
762       974027                                 ....C...AG.............G...CA..  974058
                                                                        \       
                                                                        |       
                                                                        A
762       765082                       ...A......-...C...C...........C....G.....  765122
                                                                             \  
                                                                             |  
                                                                             T
762       642654                                   ........TG.....C..C......CA..  642683
                                                                          \     
                                                                          |     
                                                                          G
762       813738                                 .....G..C....A......C..TG......  813769
                                                                          \     
                                                                          |     
                                                                          G
762       912481                                  ...C...C........C..C......CA..  912451
                                                                         \      
                                                                         |      
                                                                         C
762       1013067                               .....C...TG..........C..........  1013099
                                                                          \     
                                                                          |     
                                                                          G
762       937853                                ......G..C...........C..........  937821
                                                                          \     
                                                                          |     
                                                                          G
762       711977                                .....C...TG..........C..G.......  711945
                                                                          \     
                                                                          |     
                                                                          G
762       717634                               ..........TG.........TC..........  717596
                                                                        \ \     
                                                                        | |     
                                                                    GGGCT G
762       907097                      ...........A.......C....-----..C..T...A...  907060
                                                                         \      
                                                                         |      
                                                                         G
532       1214399                                          ....C.G...C.....A....  1214420
                                                                         \      
                                                                         |      
                                                                         T
532       186022                         ...C...AT....G..T...........AGTG.......  185984
532       1559595                              .......G..C...........C..........  1559628
                                                                         \      
                                                                         |      
                                                                         T
532       1563090                      ...............G.TTG........T.C..........  1563049
                                                                         \      
                                                                         |      
                                                                         T
532       1564396                      ...............G.TTG........T.C..........  1564355
                                                                         \      
                                                                         |      
                                                                         T
532       1539318                            ........C...TG..........C....G.....  1539353
                                                                             \  
                                                                             |  
                                                                             T
532       1308408                                           ......AT.C...C......  1308388
                                                                          \     
                                                                          |     
                                                                          T
532       939838                  ....GA...A.........C...TG............A........  939884
                                                                         \      
                                                                         |      
                                                                         A
532       1626132                  ...A........CCAC..C...C...........C......CA..  1626177
                                                                          \     
                                                                          |     
                                                                          G
532       899435                        .............C.G.T..................CA..  899395
                                                                          \     
                                                                          |     
                                                                          G
532       505864                      .......TG......C...T........A..C......CCA.  505822
                                                                          \     
                                                                          |     
                                                                          A
532       513985                      .......TG......C...T........A..C......CCA.  513943
                                                                          \     
                                                                          |     
                                                                          A
532       1526961                          ............T.C....A......A..G...CT..  1526924
                                                                        \       
                                                                        |       
                                                                        T
532       1444806                       .....TG.......G..C....A..T...C..T...CT..  1444766
                                                                         \      
                                                                         |      
                                                                         G
532       527290                       ......T...........C...........C..T...CA.A  527331
                                                                          \     
                                                                          |     
                                                                          G
532       733885                       ......T.....A..G..TG..........C..........  733926
                                                                          \     
                                                                          |     
                                                                          A
532       743984                       ......T.....A..G..TG..........C..........  744025
                                                                          \     
                                                                          |     
                                                                          A
532       1415457                      ...............G..C.........G.C..T...CA..  1415498
                                                                          \     
                                                                          |     
                                                                          G
532       1405000                      ..............CGA.T.........T.CT.T.......  1405041
                                                                          \     
                                                                          |     
                                                                          G
532       1411495                      ..............CGA.T.........T.CT.T.......  1411536
                                                                          \     
                                                                          |     
                                                                          G
532       1626029                      ..A.....CA..A.C...TG.....................  1625988
                                                                          \     
                                                                          |     
                                                                          G
532       397120                       .....A.........G..C..T..C.....C..TG....A.  397161
                                                                          \     
                                                                          |     
                                                                          G
532       402135                       .....A.........G..C..T..C.....C..TG....A.  402176
                                                                          \     
                                                                          |     
                                                                          G
532       409558                       .....A.........G..C..T..C.....C..TG....A.  409599
                                                                          \     
                                                                          |     
                                                                          G
532       1124896                      ...............G..T.................C....  1124855
                                                                         \      
                                                                         |      
                                                                         T
532       1133364                      ...............G..T.................C....  1133323
                                                                         \      
                                                                         |      
                                                                         T
532       498031                           ....G.......T.TG.T.A......C....----..  497999
532       1108900                       ........AAA...G..T............T......A..  1108941
                                                                         \   \  
                                                                         |   |  
                                                                         T   A
532       12444                            ....CA....C...C.T.........C.......T..  12481
                                                                          \     
                                                                          |     
                                                                          G
532       530155                           ...........G..C.........T.C......A...  530192
                                                                          \     
                                                                          |     
                                                                          G
532       1086176                          ....C......G..C...........C...G..C...  1086139
                                                                         \      
                                                                         |      
                                                                         T
532       1695858                          .....A....CG..T.T..C.....TC..........  1695821
                                                                         \      
                                                                         |      
                                                                         T
532       1375398                          ..........C...C...........C......G...  1375435
                                                                        \       
                                                                        |       
                                                                        C
532       1167314                              ....A.....C...A.......C..TG......  1167347
                                                                           \    
                                                                           |    
                                                                           C
532       1190049                              ....A.....C...A.......C..TG......  1190082
                                                                           \    
                                                                           |    
                                                                           C
532       1430450                                ....C..TC...........C..TG..G...  1430481
                                                                          \     
                                                                          |     
                                                                          G
532       1301805                     ..........A.CA..G..T..G-.......C...T......  1301764
                                                                          \     
                                                                          |     
                                                                          G
523       1463603                  ......CA....C......G..T..T........C..T...G...  1463647
523       1135692                      ..A............G..TC...A.GG..........CT..  1135733
                                                                        \       
                                                                        |       
                                                                        C
523       179104                          ...........C....GT.........C..A.......  179142
                                                                         \      
                                                                         |      
                                                                         G
523       202930                          ...........C....GT.........C..A.......  202968
                                                                         \      
                                                                         |      
                                                                         G
523       1558817                              ...G..C.T.C...........A....G.CA..  1558849
523       1194201                                           .........C..G...C...  1194181
                                                                          \     
                                                                          |     
                                                                          A
523       1316434                                           ...C.....C......CA..  1316414
                                                                          \     
                                                                          |     
                                                                          G
523       257640                                  .......C...........C..A...A...  257610
                                                                         \      
                                                                         |      
                                                                         G
523       263123                                  .......C...........C..A...A...  263093
                                                                         \      
                                                                         |      
                                                                         G
523       1085689                       ...A........--...C........A..C..........  1085651
                                                                          \     
                                                                          |     
                                                                          A
523       15288                                 ......G..TT..........C..T.......  15320
                                                                         \      
                                                                         |      
                                                                         G
523       1639930                            ............C.A.........C.AT...G...  1639895
                                                                         \      
                                                                         |      
                                                                         G
523       1654955                            ............C.A.........C.AT...G...  1654920
                                                                         \      
                                                                         |      
                                                                         G
523       28653                        ....A.TG......C...CT..........C...T..AC..  28694
                                                                              \ 
                                                                              | 
                                                                              T
523       784235                       ..C...TG.......G..C...........CG.........  784276
                                                                          \     
                                                                          |     
                                                                          G
523       1354488                                                         .....A  1354493
523       319106                         ...A........C...TG..........C.....CCA..  319067
                                                                         \      
                                                                         |      
                                                                         T
523       326983                         ...A........C...TG..........C.....CCA..  326944
                                                                         \      
                                                                         |      
                                                                         T
523       751662                       ..........A.......AG.........TC...C......  751703
                                                                           \    
                                                                           |    
                                                                           C
523       412696                     ....CA...........G..TG...A..T...C.........T  412739
                                                                         \      
                                                                         |      
                                                                         A
523       1602150                      .....A..C......G..TG...A......C......CA..  1602191
                                                                          \     
                                                                          |     
                                                                          G
523       1211829                          ....CA.....T..TG..G..........TGT.....  1211792
                                                                             \  
                                                                             |  
                                                                             T
523       1384464                       ....C..C.....C...CG...A.................  1384504
                                                                          \     
                                                                          |     
                                                                          A
523       324265                         ...A........C...TG..........C.....CCA..  324226
                                                                         \      
                                                                         |      
                                                                         T
523       186366                          ...........C....GT.........C..A.......  186404
                                                                         \      
                                                                         |      
                                                                         G
523       54077                           ...T.......C...C...........C....T..AA.  54115
                                                                         \      
                                                                         |      
                                                                         T
523       895286                           .........ACT..C....C......C..T....A..  895323
                                                                         \      
                                                                         |      
                                                                         G
523       215087                       .......C.......G...GT.A.......-----..CA..  215122
523       587209                                 .....G..TG..........C....A.....  587178
                                                                             \  
                                                                             |  
                                                                             T
523       275694                               .......G..TG..........C..........  275661
                                                                          \     
                                                                          |     
                                                                          G
523       281734                               .......G..TG..........C..........  281701
                                                                          \     
                                                                          |     
                                                                          G
523       295295                               .......G..TG..........C..........  295262
                                                                          \     
                                                                          |     
                                                                          G
523       1452113                                ....C...T...........C......CA..  1452144
                                                                          \     
                                                                          |     
                                                                          T
523       1580566                                      ..C...........C..A.......  1580591
                                                                         \      
                                                                         |      
                                                                         G
523       826109                               .......G..C...........C......CCA.  826142
                                                                          \     
                                                                          |     
                                                                          G
523       837144                               .......G..C...........C......CCA.  837177
                                                                          \     
                                                                          |     
                                                                          G
523       1079685                      .......G-.....CG.GTT............ATG......  1079725
                                                                          \     
                                                                          |     
                                                                          G
523       773795                               ......AG..C.........T.CT.........  773762
                                                                          \     
                                                                          |     
                                                                          G
523       350304                               ..A....G..C...........C....T.....  350337
                                                                         \      
                                                                         |      
                                                                         C
523       374731                               ..A....G..C...........C....T.....  374764
                                                                         \      
                                                                         |      
                                                                         C
523       382728                               ..A....G..C...........C....T.....  382761
                                                                         \      
                                                                         |      
                                                                         C
523       122430                               .......G...G.....G....C..A...G...  122397
                                                                         \      
                                                                         |      
                                                                         T
523       127322                               .......G...G.....G....C..A...G...  127289
                                                                         \      
                                                                         |      
                                                                         T
523       1168981                                 ....GA.C.......G........A.....  1168951
                                                                           \    
                                                                           |    
                                                                           A
523       798830                                  .......C....A.T....C........A.  798800
                                                                          \     
                                                                          |     
                                                                          A
523       443685                                           .....................  443706
                                                                          \     
                                                                          |     
                                                                          G
457       1201099                         ....T...G.A.G..C..TG.....T...CA.......  1201137
                                                                         \      
                                                                         |      
                                                                         T
457       903159                                                          ..C...  903164
457       1771974                       .....T........G..AC...C......C..GG......  1772014
                                                                          \     
                                                                          |     
                                                                          G
457       1143493                   ..G........CT....C...TG....C.....C..TG..CC..  1143537
                                                                          \     
                                                                          |     
                                                                          G
457       1354182                       .................TG..........C......CA..  1354142
                                                                          \     
                                                                          |     
                                                                          G
457       1291828                          ..............CG..CA........CA...CA..  1291791
                                                                         \      
                                                                         |      
                                                                         G
457       110517                                    .....TG...A......C..........  110489
                                                                          \     
                                                                          |     
                                                                          G
457       17691                        ..............C...CGT..C......C......CA..  17732
                                                                          \     
                                                                          |     
                                                                          G
457       757420                       ........CA....C..GTG.T........C.....C....  757461
                                                                          \     
                                                                          |     
                                                                          G
457       1441116                     .....C...G......G..C..T.....A..C..TG..CA..  1441074
                                                                          \     
                                                                          |     
                                                                          G
457       1448562                     .....C...G......G..C..T.....A..C..TG..CA..  1448520
                                                                          \     
                                                                          |     
                                                                          G
457       1456809                     .....C...G......G..C..T.....A..C..TG..CA..  1456767
                                                                          \     
                                                                          |     
                                                                          G
457       1111901                              .....T....--..........C......CA..  1111932
                                                                         \      
                                                                         |      
                                                                         T
457       401009                       ..C.....CA..T..G..CG.T...............CA..  401050
                                                                          \     
                                                                          |     
                                                                          G
457       1585438                      ...T....CAA.......C....A......C..AG.C....  1585479
                                                                          \     
                                                                          |     
                                                                          G
457       334695                        .......CA.....G..T.......G...C......CA.T  334735
                                                                          \     
                                                                          |     
                                                                          G
457       275031                           .....A.....G..C...CA......C.CA.....A.  274994
                                                                   \            
                                                                   |            
                                                                   G
457       1183461                       .................C.TT........C..........  1183421
                                                                         \      
                                                                         |      
                                                                         T
457       1345519                       .......CAA..A.G..T...........C..........  1345559
                                                                         \      
                                                                         |      
                                                                         T
457       877181                       ..A.....C......G..C...........C..GG..CA..  877222
                                                                        \       
                                                                        |       
                                                                        T
457       1185043                         .....CA.....G..C...........C..........  1185081
                                                                          \     
                                                                          |     
                                                                          G
457       309491          ...T...T....--..............G..TG...A....T.C..G...CA..  309543
                                                                        \       
                                                                        |       
                                                                        A
457       314219          ...T...T....--..............G..TG...A....T.C..G...CA..  314271
                                                                        \       
                                                                        |       
                                                                        A
457       1235425                         ........A..CC..C....A......C..T.......  1235463
                                                                          \     
                                                                          |     
                                                                          A
457       816244                           ..........CG..CG..........C..........  816207
                                                                          \     
                                                                          |     
                                                                          G
457       1481124                          ....CA....C...T...........C...G..CA..  1481087
                                                                          \     
                                                                          |     
                                                                          G
457       1506387                          ..T.......C...T...........C..T...C...  1506350
                                                                          \     
                                                                          |     
                                                                          G
457       1409784                          ..........AG..C...........C......CTA.  1409747
                                                                          \     
                                                                          |     
                                                                          G
457       658339                           ....CA....C.T.CT..........C..TG..C...  658376
                                                                          \     
                                                                          |     
                                                                          G
457       857000                           ...........G..TG..........C..T...G...  857037
                                                                         \      
                                                                         |      
                                                                         G
457       402422                            .....A....G..C...........C...G..G...  402458
                                                                         \      
                                                                         |      
                                                                         G
457       1710391                               ......GT.TG..........C...GG.....  1710359
                                                                             \  
                                                                             |  
                                                                             C
457       406983                           ..........C..TC...........C..T...CA..  406946
                                                                        \       
                                                                        |       
                                                                        T
457       839088                                 ....C...TG..........C.......A..  839119
                                                                          \     
                                                                          |     
                                                                          G
457       1267602                                ........T...........C......A.C.  1267633
                                                                         \      
                                                                         |      
                                                                         G
457       1272909                                ........T...........C......A.C.  1272940
                                                                         \      
                                                                         |      
                                                                         G
457       1203533                     ...................C........C..C.....CCT..  1203576
                                                               \         \      
                                                               |         |      
                                                               T         A
457       334245                                 .....G..TG..........C......CA..  334214
                                                                          \     
                                                                          |     
                                                                          G
457       208568                                 ....C...C.T....G....C..T.......  208537
                                                                         \      
                                                                         |      
                                                                         G
457       200082                                           ..........C..T.......  200061
                                                                         \      
                                                                         |      
                                                                         G
457       1282842                                 ....G..C..T........C..T.......  1282872
                                                                         \      
                                                                         |      
                                                                         G
457       1484100                                          ..........C..........  1484079
                                                                          \     
                                                                          |     
                                                                          G
457       1207295                                          ...A......C..........  1207316
                                                                          \     
                                                                          |     
                                                                          G
456       713299                           ...........G..TG..........CGAGG.....A  713263
456       1432356                       ......GCA....C...C....A...........G..C..  1432396
                                                                              \ 
                                                                              | 
                                                                              A
456       238194                           ..........C...C....A......C..........  238233
                                                      \                  \      
                                                      |                  |      
                                                     GC                  T
456       1419644                     .......TGCA....C.....T.........C..TGG.AC..  1419686
                                                                              \ 
                                                                              | 
                                                                              A
456       255640                           ..........C....G.....C....C....T..T..  255604
456       720304                       ........CAA....G..C....A......C......CA..  720263
                                                                          \     
                                                                          |     
                                                                          G
456       416350                               ......C.TGC....A......C.T...C....  416383
                                                                         \      
                                                                         |      
                                                                         T
456       1097794                         ............G..TG..........C..G.......  1097832
                                                                          \     
                                                                          |     
                                                                          G
456       20138                       .......TG.......G..C...........C..G.......  20096
                                                                        \       
                                                                        |       
                                                                        T
456       224349                     ....C....GG......G..TG..............G......  224306
                                                                         \      
                                                                         |      
                                                                         G
456       659399                       ........CT.....G..TG..........C..AG....A.  659440
                                                                          \     
                                                                          |     
                                                                          G
456       664363                       ........CT.....G..TG..........C..AG....A.  664404
                                                                          \     
                                                                          |     
                                                                          G
456       1480470                      ......TG......C..TC....A......C......CA.A  1480429
                                                                          \     
                                                                          |     
                                                                          A
456       859035                       .....ATG...G..C...TG.............T.......  859076
                                                                         \      
                                                                         |      
                                                                         G
456       1208907                       ....A........C...T.........T.C..TG..CA..  1208867
                                                                          \     
                                                                          |     
                                                                          G
456       591190                         .....GCA....C...C...........C.......A..  591151
                                                                         \      
                                                                         |      
                                                                         A
456       1676378                     ...........A....G..C...CA......C......CA..  1676421
                                             \                            \     
                                             |                            |     
                                             G                            G
456       443871                           ..........C...TG..........C..TG......  443834
                                                                          \     
                                                                          |     
                                                                          G
456       703760                           ...........G..TG..........C..AG.....A  703723
                                                                          \     
                                                                          |     
                                                                          G
456       1537459                          .........AC...C...AA....A.C..........  1537422
                                                                         \      
                                                                         |      
                                                                         T
456       577973                                 .....G..C...........C.A..G.....  577942
                                                                             \  
                                                                             |  
                                                                             T
456       634959                               ......C...C.....G.....C..AG......  634926
                                                                          \     
                                                                          |     
                                                                          G
456       411203                                 .....G..CG..........C..TG......  411172
                                                                          \     
                                                                          |     
                                                                          G
456       602950                               ......C...CG......T...C..G.......  602983
                                                                         \      
                                                                         |      
                                                                         G
456       1475859                                ....C...C...................A..  1475828
                                                                          \     
                                                                          |     
                                                                          G
442       1577470                   ..A............-.....CTTTCA......C....T.CT..  1577513
                                                                         \      
                                                                         |      
                                                                         T
442       790609                .........CA..AGC.T...CTG.C....A......C....AC....  790656
442       991225                       ......TG......C..GTG..........C..TG..CA..  991265
442       779000                       ......TG.......G..TG..............TGC.CA.  778960
442       429391                                  .......C....A......C..T...CA.A  429421
                                                                         \      
                                                                         |      
                                                                         G
442       1476591                           ..............G....G.G.T............  1476555
                                                                        \       
                                                                        |       
                                                                        A
442       838181                 ......--......CA....C...TG..........C......CA..  838230
                                                               \         \      
                                                               |         |      
                                                            ACTG         C
442       1849557                      ......TG.A....C...C....A....T.C....A..C..  1849516
                                                                              \ 
                                                                              | 
                                                                              T
442       1488857                       ............AC.TGC...........C......CA..  1488817
                                                                         \      
                                                                         |      
                                                                         A
442       712016                       .....AT...-...C....GA....G....C..ATAC.CT.  711977
442       775206                                 ....CC..C.....C....TC..........  775237
                                                                         \      
                                                                         |      
                                                                         T
442       1508942                                                        .......  1508936
442       1527894                         .......T....G..TG..........C..TGG.....  1527932
                                                                             \  
                                                                             |  
                                                                             T
442       832631                                 ....C...C......C....C...GAC...A  832661
442       6463                             .....C.....G..T..T........C....A..CCT  6427
442       856969                       ........CA....C...TG...A...A.TC..........  857010
                                                                         \      
                                                                         |      
                                                                         T
442       534893                                       ..C...........C......CA..  534917
442       1627372                                ....C...CC...A......C....A.....  1627341
                                                                             \  
                                                                             |  
                                                                             A
442       1508148                                          ..........C.....ACA..  1508127
                                                                         \      
                                                                         |      
                                                                         T
442       1511107                                .....G..C....A......C..T.......  1511138
                                                                         \      
                                                                         |      
                                                                         G
442       809162                        ..A..........C...TG..........C...TG..CC.  809122
                                                                               \
                                                                               |
                                                                               A
442       813743                        ..A..........C...TG..........C...TG..CC.  813703
                                                                               \
                                                                               |
                                                                               A
442       1630268                                ........C.....-.............A..  1630298
                                                                         \      
                                                                         |      
                                                                         T
442       951312                           ..G..A.....T..TG..A.......C......CA..  951275
                                                                          \     
                                                                          |     
                                                                          G
442       1689781                                            ........C....A..A..  1689762
                                                                            \   
                                                                            |   
                                                                            A
442       627125                           .......CA..G..C...........A.C...ACA..  627162
                                                                        \       
                                                                        |       
                                                                        A
442       1563653                                            ...................  1563672
                                                                         \      
                                                                         |      
                                                                         T
442       860603                 ..C..A....A..........G..TG...A.G.C.TC..AG......  860556
                                                                          \     
                                                                          |     
                                                                          G
442       1743566                           ..C.......GT.T.......G...C......CAAA  1743602
                                                                          \     
                                                                          |     
                                                                          G
442       1217844                              .......T..C...........C..T.......  1217877
                                                                         \      
                                                                         |      
                                                                         G
442       730677                                                          ......  730682
442       502128                                ...A.C...T....A......C......CCA.  502096
                                                                          \     
                                                                          |     
                                                                          G
442       1509731                   ..A....A.........C...C...........C..........  1509775
                                                                         \      
                                                                         |      
                                                                         G
442       1014453                             .....A.C...T....A.....T...TT......  1014487
                                                                           \    
                                                                           |    
                                                                           C
442       1015437                             .....A.C...T....A.....T...TT......  1015471
                                                                           \    
                                                                           |    
                                                                           C
442       1637115                   ..A.....A............C....A.T...TC......CA..  1637071
                                                                         \      
                                                                         |      
                                                                         A
442       805374                                           ..........C.......C..  805354
442       1566384                                          ..........CT.TG......  1566405
                                                                          \     
                                                                          |     
                                                                          G
442       1590292                   ..A...............G..C.T...C.G.T.C......CA.A  1590248
                                                                         \      
                                                                         |      
                                                                         T
442       699137                           ..........C.A.TG.T....G..AC..........  699174
                                                                        \       
                                                                        |       
                                                                        A
442       898760                      .........CA.C..C...C.....C.....C-.....CA..  898719
                                                                          \     
                                                                          |     
                                                                          G
442       902117                      .........CA.C..C...C.....C.....C-.....CA..  902076
                                                                          \     
                                                                          |     
                                                                          G
442       1003175                    ....C........CA..G..C...........C......CA..  1003132
                                                                         \      
                                                                         |      
                                                                         A
442       1854545                          ..........CC..CT..........C..T.T.....  1854508
                                                                         \      
                                                                         |      
                                                                         G
442       401972                      ..T......CT.....G..TG..........C......CT..  402014
                                                                          \     
                                                                          |     
                                                                          G
442       413409                      ..T......CT.....G..TG..........C......CT..  413451
                                                                          \     
                                                                          |     
                                                                          G
442       910528                         ....TG......CG..CG..........C....G.....  910567
                                                                             \  
                                                                             |  
                                                                             T
442       921059                         ....TG......CG..CG..........C....G.....  921098
                                                                             \  
                                                                             |  
                                                                             T
442       1190103                                .....G..C...........C...G....A.  1190134
                                                                          \     
                                                                          |     
                                                                          G
442       1418031                      ..............C..CC..........TC......CA..  1417990
                                                                          \     
                                                                          |     
                                                                          G
442       1607454                     ....A.....A..T.C....GG..A...A..C..........  1607496
                                                                         \      
                                                                         |      
                                                                         T
442       274406                       ..C....G.......G..CG..........CT.....CA..  274447
                                                                          \     
                                                                          |     
                                                                          G
442       332128                       ........CA....CCG.C......C....C......CT..  332087
                                                                          \     
                                                                          |     
                                                                          G
442       522124                       ......T.CA.G...T..C........C..C...G......  522083
                                                                          \     
                                                                          |     
                                                                          T
442       1009332                      ..C...TG......C...T..T........C......CA.A  1009291
                                                                          \     
                                                                          |     
                                                                          G
442       1671246                      ....A.....A...C...TG..G.....GAC..........  1671205
                                                                          \     
                                                                          |     
                                                                          A
442       1018192                      ..................TG......G.......G..CT..  1018233
                                                                         \      
                                                                         |      
                                                                         T
442       154516                       ......A.......C...C...........C.A....CA.A  154475
                                                                         \      
                                                                         |      
                                                                         A
442       171556                       ......A.......C...C...........C.A....CA.A  171515
                                                                         \      
                                                                         |      
                                                                         A
442       418122                   ...G..............C...T..T.........GTGG..G..A  418167
                                                                   \            
                                                                   |            
                                                                   C
442       844576                        .......C.....C...TG..........C...G..CT..  844616
                                                                          \     
                                                                          |     
                                                                          G
442       1548806                      ............A..GT.C.G................CT.A  1548847
                                                                         \      
                                                                         |      
                                                                         A
442       438143                        .....T.CA....C...C.........T.CT.....CA..  438183
                                                                          \     
                                                                          |     
                                                                          A
442       448492                        .....T.CA....C...C.........T.CT.....CA..  448532
                                                                          \     
                                                                          |     
                                                                          A
442       1387832                       ..A..T........T..TG..........CT......A..  1387792
                                                                          \     
                                                                          |     
                                                                          A
442       1737002                              ......C...TG..........A.TT.......  1736969
                                                                   \            
                                                                   |            
                                                                   G
442       704850                        ...........A.C...T..A.A...............A.  704810
                                                                          \     
                                                                          |     
                                                                          T
442       1180474                       ..A..G.....C.AG...G..A.....A.....G..C...  1180514
                                                                          \     
                                                                          |     
                                                                          G
442       1388886                       ..A..T.......CT..TG..........CT......A..  1388846
                                                                          \     
                                                                          |     
                                                                          A
442       1664633                      ............A..G..C...........C..G.T.C...  1664592
                                                                        \       
                                                                        |       
                                                                        T
442       1532572                       .......CT.....C..TG...C......C..T.......  1532612
                                                                         \      
                                                                         |      
                                                                         G
442       863905                          .....CA.....G..CG..........C......A...  863867
                                                                          \     
                                                                          |     
                                                                          G
442       865447                          .....CA.....G..CG..........C......A...  865409
                                                                          \     
                                                                          |     
                                                                          G
442       1671543                        .............G..C..T........C......CA..  1671504
                                                                         \      
                                                                         |      
                                                                         T
442       1182645                          .........CC...T...........C......C.A.  1182682
                                                                          \     
                                                                          |     
                                                                          G
442       1531510                         ...T.......C...CT.T........C......GT..  1531548
                                                                         \      
                                                                         |      
                                                                         T
442       791414                           ..........C.G.CC..........C..........  791451
                                                                          \     
                                                                          |     
                                                                          A
442       899655                           ...G..........C.T...C.....C..G...A...  899618
                                                                          \     
                                                                          |     
                                                                          A
442       900391                           ...G..........C.T...C.....C..G...A...  900354
                                                                          \     
                                                                          |     
                                                                          A
442       903012                           ...G..........C.T...C.....C..G...A...  902975
                                                                          \     
                                                                          |     
                                                                          A
442       912650                           ...G..........C.T...C.....C..G...A...  912613
                                                                          \     
                                                                          |     
                                                                          A
442       1397461                      ...............GT.TGT...........TGG..G...  1397502
                                                                      \         
                                                                      |         
                                                                      A
442       398054                           ...........G..TG...T....T.C......CA..  398091
                                                                          \     
                                                                          |     
                                                                          G
442       409491                           ...........G..TG...T....T.C......CA..  409528
                                                                          \     
                                                                          |     
                                                                          G
442       1578524                          ...........G..TG...C...AA.C......G...  1578561
                                                                          \     
                                                                          |     
                                                                          A
442       1598878                          ...C......C...T....A...........T.....  1598841
                                                                         \      
                                                                         |      
                                                                         T
442       1699158                          ..............CG...A..G.TTC.......T..  1699121
                                                                         \      
                                                                         |      
                                                                         T
442       1600198                          ....A......G...G...A......C..........  1600161
                                                                         \      
                                                                         |      
                                                                         T
442       263618                            ...C....AC...TG...A....G.C.....C....  263654
                                                                          \     
                                                                          |     
                                                                          G
442       1638217                          ....CA.....G..C...........C..T.......  1638180
                                                                         \      
                                                                         |      
                                                                         G
442       1667545                        ...........C....T....A......C..T.......  1667584
                                                                       \        
                                                                       |        
                                                                       G
442       1669616                        ...........C....T....A......C..T.......  1669655
                                                                       \        
                                                                       |        
                                                                       G
442       1470506                          ..T........G..CG.................G...  1470543
                                                                        \       
                                                                        |       
                                                                        C
442       892478                                .....C...TG..........C......G...  892510
                                                                         \      
                                                                         |      
                                                                         T
442       531794                       ..............C...CT.....C......CAG..CA..  531753
                                                                   \            
                                                                   |            
                                                                   C
442       95986                        ......TG.....A.G..TG..........A..........  95944
                                                                   \      \     
                                                                   |      |     
                                                                   T      G
442       106105                       ......TG.....A.G..TG..........A..........  106063
                                                                   \      \     
                                                                   |      |     
                                                                   T      G
442       1009466                          ...........GT.CG...........C-....CA..  1009431
442       1586465                              ..A.......TG...A....T........A.C.  1586498
                                                                         \      
                                                                         |      
                                                                         T
442       189193                              ......AC.G.C......C....C..........  189227
                                                                          \     
                                                                          |     
                                                                          G
442       192997                              ......AC.G.C......C....C..........  193031
                                                                          \     
                                                                          |     
                                                                          G
442       214757                              ......AC.G.C......C....C..........  214791
                                                                          \     
                                                                          |     
                                                                          G
442       1607181                      ...............G..TT..........C......C.T.  1607139
                                                   \                      \     
                                                   |                      |     
                                                   T                      T
442       467570                           ...G......C...C..T.T.........T....A..  467531
                                                                 \        \     
                                                                 |        |     
                                                                TA        G
442       476879                           ...G......C...C..T.T.........T....A..  476840
                                                                 \        \     
                                                                 |        |     
                                                                TA        G
442       484887                           ...G......C...C..T.T.........T....A..  484848
                                                                 \        \     
                                                                 |        |     
                                                                TA        G
442       857293                               .....AG...C.......G...C..........  857260
                                                                         \      
                                                                         |      
                                                                         T
442       862385                                  .......C...........C......CA..  862415
                                                                         \      
                                                                         |      
                                                                         C
442       925235                        .....--......C...............C.........C  925197
                                                                         \      
                                                                         |      
                                                                         A
442       1496200                      ........CA....--.G............C......G...  1496241
                                                            \             \     
                                                            |             |     
                                                           TT             G
442       1565395                                  ...G..TG...A......C....G.....  1565424
                                                                             \  
                                                                             |  
                                                                             T
442       867862                                 .....G..TG..........C..G.......  867831
                                                                          \     
                                                                          |     
                                                                          G
442       1685600                         .....--....C...CT..........C..TG......  1685564
                                                                          \     
                                                                          |     
                                                                          G
442       1474802                                .....G..TG...A..C..........CA..  1474833
                                                                          \     
                                                                          |     
                                                                          G
442       1535591                   ..A...C...........G..TG.-........C....GG....  1535635
                                                                             \  
                                                                             |  
                                                                            AT
442       1539375                   ..A...C...........G..TG.-........C....GG....  1539419
                                                                             \  
                                                                             |  
                                                                            AT
442       1193474                                ....A...C.T..A......C..G.......  1193443
                                                                         \      
                                                                         |      
                                                                         T
442       940081                                           ..........C..........  940102
                                                                          \     
                                                                          |     
                                                                          G
398       395422                       ......T.CA........TT...A.....TC...T......  395463
                                                                           \    
                                                                           |    
                                                                           C
398       1148296                                         ..T....G...C..TG......  1148317
398       1159715                                         ..T....G...C..TG......  1159736
398       1828211                                                              .  1828211
398       1749420                          ...G.......G-.C....A.GG.T.C.......A..  1749384
                                                                         \      
                                                                         |      
                                                                         T
398       280593    .........TTA.G.AT................C...C........C..AGTG..C...A  280655
                                       \                                        
                                       |                                        
                                     ATA
398       291420    .........TTA.G.AT................C...C........C..AGTG..C...A  291482
                                       \                                        
                                       |                                        
                                     ATA
398       1175249                                          ......G...C.......A.A  1175228
                                                                         \      
                                                                         |      
                                                                         T
398       599095                           ....CA.G...G..C...........C...G..CT..  599132
                                                                         \      
                                                                         |      
                                                                         G
398       132834                           ..T.....A.CT..TG..........C..A.GC.T..  132870
398       1442958                      ........CA.....G..C...........C.....CC..A  1442999
                                                                         \      
                                                                         |      
                                                                         A
398       1162191                     .....A..C.A.....GTGC.......G...C..........  1162149
                                                                          \     
                                                                          |     
                                                                          A
398       1897444                ..........CA.G.......G..CC..G.......C......CA..  1897494
                                       \                                 \      
                                       |                                 |      
                                     ACA                                 G
398       98805                                  ....C...C...........C......CA..  98836
                                                                         \      
                                                                         |      
                                                                         T
398       107125                                 ....C...C...........C......CA..  107156
                                                                         \      
                                                                         |      
                                                                         T
398       1197935                          ...........G..C.T.........C..G...CA..  1197972
                                                                        \       
                                                                        |       
                                                                        T
398       1064503                         ..A........C...TG..........C..T...CA..  1064465
                                                                         \      
                                                                         |      
                                                                         T
398       1653317     ...A...AT..C..T.A......TG..C....G...GT.........C..TG......  1653259
                                                                          \     
                                                                          |     
                                                                          G
398       270279                                           ...C......C..........  270258
                                                                          \     
                                                                          |     
                                                                          A
398       88693                                            .....TG..TC...C......  88673
398       1608794                                .........G......T...C..........  1608764
398       1609908                                .........G......T...C..........  1609878
398       1652668                                .....G..TG...............AC.A..  1652638
398       1425659                                                        .......  1425665
398       1033457                                         .......G...C...T..CAA.  1033479
                                                                          \     
                                                                          |     
                                                                          T
398       271250        .....AT..C....G........CC....C...C...........C..GG..CT..  271306
                                                                        \       
                                                                        |       
                                                                        T
398       179393                                .....C...TT.....C....C..TG.A....  179424
398       273743                   ...A.T....T.......C...CT...A......C..........  273698
                                                                          \     
                                                                          |     
                                                                          A
398       276181                   ...A.T....T.......C...CT...A......C..........  276136
                                                                          \     
                                                                          |     
                                                                          A
398       285439                   ...A.T....T.......C...CT...A......C..........  285394
                                                                          \     
                                                                          |     
                                                                          A
398       966638                       ..C.....C..C...G..C.G.G..G....C...T......  966679
                                                                          \     
                                                                          |     
                                                                          G
398       590271                       ......TGC.....C...CG.................CA..  590230
                                                                         \      
                                                                         |      
                                                                         A
398       512995                                          ....A....GTC......CT..  512973
                                                                          \     
                                                                          |     
                                                                          G
398       535408                       ....A.....A...C-.TC..T.AG.....C....A.....  535369
398       1110499                          ........A..G..TG....C.....C.......CA.  1110462
                                                                          \     
                                                                          |     
                                                                          G
398       1361772                      ........CA....CT..TG..........C.AT.......  1361731
                                                                         \      
                                                                         |      
                                                                         G
398       1575963                          ....C.....C...TG........G...---...A..  1575930
398       1337708                                          .....GG..........CA..  1337687
                                                                          \     
                                                                          |     
                                                                          G
398       382268                                                           .....  382272
398       1024873                      ..............G-..CG.....T..T.C..T...CA..  1024833
                                                                         \      
                                                                         |      
                                                                         G
398       1036814                                     ...C...........C....G..C..  1036839
398       1617726                      .........A..AA........ATA.....C..T...CA..  1617685
                                                                          \     
                                                                          |     
                                                                          A
398       1033125                            ..C......G..C...........C..G...CA.A  1033160
                                                                        \       
                                                                        |       
                                                                        T
398       1371522                                ........T...........C..T.T...T.  1371491
                                                                         \      
                                                                         |      
                                                                         G
398       1473036                      ..A...TG...A...G..C.........G........CA..  1472994
                                                                  \      \      
                                                                  |      |      
                                                                  A      T
398       571868                         ..A........A....T.....A..C..C..T...CA..  571829
                                                                         \      
                                                                         |      
                                                                         G
398       1349289                                                             ..  1349288
398       79251                            ...........G..CC..........C....A.....  79214
                                                                             \  
                                                                             |  
                                                                             T
398       1731614                                 .......C.TT......T.C......A...  1731584
                                                                          \     
                                                                          |     
                                                                          A
398       376668                                           .........TC..T...CA..  376647
                                                                         \      
                                                                         |      
                                                                         G
398       345373                                                               .  345373
398       1698966   .........--.A.T.GTG..C.....CA....C...TG..........C.........A  1698908
                                                                          \     
                                                                          |     
                                                                          G
398       1872484                                          ...C......C......CA..  1872463
                                                                        \       
                                                                        |       
                                                                        A
398       634443                           .........--...C......---..C......CA..  634411
                                                                          \     
                                                                          |     
                                                                          A
398       1593743                      ..............C...C...........C..TGGC.CA.  1593703
398       342911    ........TA....AA.TG......T.A.....C..GTGT.......TTC......C...  342850
                                \                                         \     
                                |                                         |     
                                A                                         G
398       1624255                                          ..........C..AG....C.  1624275
398       1634101                                          ..........C..AG....C.  1634121
398       1182461                                          ..........C....GC.T..  1182481
398       1032649                                          ..........C..TGGC....  1032628
                                                                               \
                                                                               |
                                                                               C
398       1368568                                                          .....  1368564
398       1147800                          ..........C...TG..........C..T.......  1147763
                                                                         \      
                                                                         |      
                                                                         G
398       1770369                  ...A..CA...........G..C...........C......CT..  1770324
                                                                          \     
                                                                          |     
                                                                          G
398       1137367                      ..C...........C...TG....CC....---..G..A.A  1137404
398       1647810                       .......CA.....G..TG..........C....AC....  1647770
                                                                               \
                                                                               |
                                                                               A
398       1615809                                          ........T.C......A...  1615788
                                                                          \     
                                                                          |     
                                                                          G
398       843061                    ..A..G...........C...TG..........C..........  843105
                                                                          \     
                                                                          |     
                                                                          G
398       849405                    ..A..G...........C...TG..........C..........  849449
                                                                          \     
                                                                          |     
                                                                          G
398       336420                       ..C...TG......CG..C................T..A..  336461
                                                                             \  
                                                                             |  
                                                                             C
398       34185                         ...A...C.....C...TG.G........C....G..C..  34145
                                                                              \ 
                                                                              | 
                                                                              A
398       1509344                                  ...G..C....A......C..G.....AA  1509374
                                                               \         \      
                                                               |         |      
                                                               A         T
398       1814518                                          ....C.....C......G...  1814497
                                                                          \     
                                                                          |     
                                                                          G
398       1817990                                          ....C.....C......G...  1817969
                                                                          \     
                                                                          |     
                                                                          G
398       177570    .A..C....A........A........A..A..GG..CG........TTC...G..CT..  177633
                                 \  \                                     \     
                                 |  |                                     |     
                                 G CA                                     G
398       560258                       ........CT....CT..C...CC.........T.T.....  560217
                                                                             \  
                                                                             |  
                                                                             T
398       562376                       ........CT....CT..C...CC.........T.T.....  562335
                                                                             \  
                                                                             |  
                                                                             T
398       1230535     ...A...T..G.A...C..A..A.G......C....G...C....T.C......C...  1230594
                                     \                                    \     
                                     |                                    |     
                                     A                                    A
398       1231332     ...A...T..G.A...C..A..A.G......C....G...C....T.C......C...  1231391
                                     \                                    \     
                                     |                                    |     
                                     A                                    A
398       1233691     ...A...T..G.A...C..A..A.G......C....G...C....T.C......C...  1233750
                                     \                                    \     
                                     |                                    |     
                                     A                                    A
398       133827                    ..G......TG.......G...G..........C......A...  133871
                                                                         \      
                                                                         |      
                                                                         T
398       8810                                             .................CTA.  8831
                                                                          \     
                                                                          |     
                                                                          T
398       1549535                      ......T.....T.C...TG...A....TTC..T.......  1549576
                                                                         \      
                                                                         |      
                                                                         G
398       221082                                          ...........C...GG.....  221060
                                                                             \  
                                                                             |  
                                                                             T
398       1196621                        ............CG..C......G.C..C..TGA..C..  1196582
                                                                              \ 
                                                                              | 
                                                                              A
398       180252                           ........A.C...T.........A.C..........  180289
                                                                          \     
                                                                          |     
                                                                          A
398       1210930                      ..............C...T...........C...G..CA..  1210971
                                                                         \      
                                                                         |      
                                                                         G
398       1212123                      ..............C...T...........C...G..CA..  1212164
                                                                         \      
                                                                         |      
                                                                         G
398       1605804                                                         ......  1605799
398       1495957                                ....C....G..............G......  1495988
                                                                         \      
                                                                         |      
                                                                         G
398       1609481                     .......TG......C...C...........C......CA..  1609439
                                                                          \     
                                                                          |     
                                                                          G
398       1610595                     .......TG......C...C...........C......CA..  1610553
                                                                          \     
                                                                          |     
                                                                          G
398       1658425                                 ....G..T........C.............  1658455
                                                                         \      
                                                                         |      
                                                                         G
398       368449                     .................G..C..TG..G....C....T.....  368492
                                                                         \      
                                                                         |      
                                                                         A
398       1373306                      ..G...........C...C..T........C......C...  1373347
                                                                          \     
                                                                          |     
                                                                          G
398       318834                       ..A...TG..........CC..........C..........  318793
                                                                          \     
                                                                          |     
                                                                          A
398       390468                       ......TG....A.C...C...........C......C...  390509
                                                                          \     
                                                                          |     
                                                                          G
398       204056                        ...A...G.....GG..CG........T.C..TG......  204096
                                                                           \    
                                                                           |    
                                                                           C
398       1388048    ...C....AA.....T..........C.....CG...G.........TC.T....C.A.  1387986
                                      \                                  \      
                                      |                                  |      
                                    CTC                                  T
398       1666256                      ......T.C.....C...C...........C......G...  1666298
                                                                          \ \   
                                                                          | |   
                                                                          G C
398       1667579                      ......T.C.....C...C...........C......G...  1667621
                                                                          \ \   
                                                                          | |   
                                                                          G C
398       1728477                      ........C......G..C...A.G...T.C..........  1728436
                                                                          \     
                                                                          |     
                                                                          G
398       202401                       ......TG..T..C....C.T........TC......C...  202442
                                                                          \     
                                                                          |     
                                                                          A
398       357030                 .....-.T.T....AT.....G..A.........T.C..A.......  356984
                                                                          \     
                                                                          |     
                                                                          G
398       1399781                      .......T......CGT.C...........C..AG.....A  1399822
                                                                          \     
                                                                          |     
                                                                          G
398       634070                           ..........C...TG..........C...TA..C..  634033
                                                                              \ 
                                                                              | 
                                                                              A
398       1160677                      ..C............G..C.A....GC...C..TG......  1160718
                                                                          \     
                                                                          |     
                                                                          G
398       1754784                      ....A..........G.T.TA.........C....A..C..  1754829
                                                            \                 \ 
                                                            |                 | 
                                                         ATTG                 T
398       1603298                     ................GT.T...........C..G.......  1603340
                                                                        \       
                                                                        |       
                                                                        T
398       76587                        ..............CG..CG........T.C...G..G...  76628
                                                                         \      
                                                                         |      
                                                                         G
398       1553202                          ..A..A.C...G..CG..........C....T.....  1553165
                                                                             \  
                                                                             |  
                                                                             T
398       1563200                          ..A..A.C...G..CG..........C....T.....  1563163
                                                                             \  
                                                                             |  
                                                                             T
398       134203                       ..C...TG......C...C...........C..T...CA..  134244
                                                                         \      
                                                                         |      
                                                                         G
398       1403716                      ...A.....CA..AC...T...........C..T....A..  1403757
                                                                         \      
                                                                         |      
                                                                         G
398       1495086                      ...C..AG........T..G.....T....C..T.......  1495127
                                                                         \      
                                                                         |      
                                                                         G
398       1891770                       .....TG..A....G..C...........CT.....CA..  1891730
                                                                          \     
                                                                          |     
                                                                          G
398       1199543                      ......TG......C...AG.T......T..G.T.......  1199502
                                                                         \      
                                                                         |      
                                                                         G
398       1413056                      ......T.CAC....G..C..........TC..T.......  1413097
                                                                         \      
                                                                         |      
                                                                         G
398       1642968                      .............AC.TTC.........T.C..G.......  1642927
                                                                         \      
                                                                         |      
                                                                         G
398       507133                       ......G.CA....C...C...........C......CA..  507092
                                                                         \      
                                                                         |      
                                                                         A
398       1009239                          ...........G..C...GA...G..C...GG.....  1009276
                                                                             \  
                                                                             |  
                                                                             T
398       340231                           ..........C...C..T..C........TGA.....  340268
                                                                            \   
                                                                            |   
                                                                            A
398       210834                        .............GG.GC...........C......CA..  210794
                                                                         \      
                                                                         |      
                                                                         G
398       859044                       ........CA.....G...G.......C..CG..C..G...  859085
                                                                        \       
                                                                        |       
                                                                        A
398       1538160                        ......CA....CT..TG..........C...G..C...  1538121
                                                                          \     
                                                                          |     
                                                                          G
398       1546454                        ......CA....CT..TG..........C...G..C...  1546415
                                                                          \     
                                                                          |     
                                                                          G
398       1639896                        ............C...TG..........C..T.T.....  1639857
                                                                         \      
                                                                         |      
                                                                         G
398       1494864                                ....C...TG...A......C..........  1494895
                                                                          \     
                                                                          |     
                                                                          G
398       1341669                                         ......GT...C..........  1341647
                                                                         \      
                                                                         |      
                                                                         T
398       1825147                       .............CC..C....A......C..GGT...A.  1825187
                                                                        \       
                                                                        |       
                                                                        T
398       1050426                          ....A....CC...TG....A...T.C..T...G...  1050389
                                                                         \      
                                                                         |      
                                                                         G
398       1451590                                ........C..........TC...G..CA.C  1451621
                                                                          \     
                                                                          |     
                                                                          T
398       40219                              ........C..TCT..G.......C....A.....  40254
                                                                             \  
                                                                             |  
                                                                             T
398       1185192                          ..G..T....AG..CG...A......C......CA..  1185229
                                                                         \      
                                                                         |      
                                                                         G
398       1390977                          ..........C...TG..........C......CT..  1390940
                                                                          \     
                                                                          |     
                                                                          A
398       1475588                          ...G..........TG........T.C........A.  1475551
                                                                         \      
                                                                         |      
                                                                         C
398       19047                                .....AC...C...........C..........  19080
                                                                         \      
                                                                         |      
                                                                         T
398       115882                           ...G.......G..C....T......C......CA..  115919
                                                                          \     
                                                                          |     
                                                                          G
398       119113                           ...G.......G..C....T......C......CA..  119150
                                                                          \     
                                                                          |     
                                                                          G
398       1702102                          ........AA.G..C....A......C..AG......  1702065
                                                                          \     
                                                                          |     
                                                                          G
398       92182                                        ..C...........C..GTA..A..  92207
                                                                            \   
                                                                            |   
                                                                            C
398       1654535                        ...........T.TT.TG..........C......AA..  1654496
                                                                        \       
                                                                        |       
                                                                        C
398       1664247                          ...G.......G...G..........C..........  1664210
                                                                         \      
                                                                         |      
                                                                         T
398       473978                            .........C...C.T.........C..........  474014
                                                                          \     
                                                                          |     
                                                                          G
398       1339574                          ....C.....C...CG.....C...TC......C...  1339611
                                                                         \      
                                                                         |      
                                                                         G
398       1382202                          ....CA....C...CG......T...C..T.......  1382239
                                                                         \      
                                                                         |      
                                                                         G
398       1148411                          ...........G..C.T.........C....T..A.A  1148448
                                                                         \      
                                                                         |      
                                                                         A
398       1159830                          ...........G..C.T.........C....T..A.A  1159867
                                                                         \      
                                                                         |      
                                                                         A
398       588692                       .......C......CG..C.....C.....-......CA..  588652
                                                                          \     
                                                                          |     
                                                                          G
398       633515                            .....C..AC...TC..........C..GG......  633551
                                                                          \     
                                                                          |     
                                                                          G
398       708009                           ..A.......C...C.T....G.A..C.A....CA..  707972
                                                                         \      
                                                                         |      
                                                                         T
398       714819                           ..A.......C...C.T....G.A..C.A....CA..  714782
                                                                         \      
                                                                         |      
                                                                         T
398       1610848                            ........C...TG..........C.......T.T  1610813
                                                                          \     
                                                                          |     
                                                                          A
398       1535244                        ............C...TG.............A.T.CA..  1535283
                                                                   \            
                                                                   |            
                                                                   C
398       1543534                        ............C...TG.............A.T.CA..  1543573
                                                                   \            
                                                                   |            
                                                                   C
398       1414399                           ..G......C...C...........C..G...CA..  1414363
                                                                         \      
                                                                         |      
                                                                         G
398       1531559                          ...T......C...C...........C..GGT.....  1531596
                                                                        \       
                                                                        |       
                                                                        T
398       1525176                                 ...C...TG......G...C......CCA.  1525206
                                                                         \      
                                                                         |      
                                                                         T
398       1527406                                 ...C...TG......G...C......CCA.  1527436
                                                                         \      
                                                                         |      
                                                                         T
398       593548                                  ....T..CG.A...G....C..T.......  593578
                                                                         \      
                                                                         |      
                                                                         G
398       891291                           ....CA.....G..CG.......C..-......C...  891255
                                                                         \      
                                                                         |      
                                                                         G
398       1625525                            ........C...T.T.........C..T.......  1625560
                                                                         \      
                                                                         |      
                                                                         G
398       1635371                            ........C...T.T.........C..T.......  1635406
                                                                         \      
                                                                         |      
                                                                         G
398       1651960                      ................---------.....C..........  1651928
                                                                         \      
                                                                         |      
                                                                         G
398       1676948                                  ...G..C............G.T.T.....  1676977
                                                                         \      
                                                                         |      
                                                                         G
398       1368830                              ......CT..C.A.........C......CA..  1368797
                                                                          \     
                                                                          |     
                                                                          G
398       338780                               .......G..C....A......C..........  338747
                                                                          \     
                                                                          |     
                                                                          T
398       473742                             .........G.CC..............G.TG.A..  473777
                                                                        \       
                                                                        |       
                                                                        T
398       716170                               ......C...C..T........C..........  716203
                                                                          \     
                                                                          |     
                                                                          A
398       1400267                              ......CC..TT............C........  1400234
                                                                          \     
                                                                          |     
                                                                          G
398       1576825                                  ......C...........C......G...  1576854
                                                                         \      
                                                                         |      
                                                                         C
398       1708250                                     ...C..T........C........A.  1708224
                                                                          \     
                                                                          |     
                                                                          G
398       716120                                           ..........C..........  716099
                                                                          \     
                                                                          |     
                                                                          A
398       1220049                                          ..........CG.........  1220070
                                                                          \     
                                                                          |     
                                                                          G
398       153315                                       ..C...........C......CA..  153290
                                                                          \     
                                                                          |     
                                                                          G
398       492289                               ......C...TG....G.....C......CA..  492256
                                                                          \     
                                                                          |     
                                                                          G
398       1527918                              ......CC..C.........T.C..TG......  1527951
                                                                          \     
                                                                          |     
                                                                          G
398       54989                                     ..G...G..........C......CA..  55017
                                                                          \     
                                                                          |     
                                                                          G
398       352068                                ......G..CG..........C..AG..CT..  352036
                                                                          \     
                                                                          |     
                                                                          G
398       695725                               .......G..C...........C......CCA.  695692
                                                                          \     
                                                                          |     
                                                                          G
398       1341556                              ....A.C...TG..........CT.....CT..  1341523
                                                                          \     
                                                                          |     
                                                                          G
398       1407762                                          .....C....C.....A....  1407783
                                                                          \     
                                                                          |     
                                                                          A
398       840025                                .....C...C.........T....AG.CCA..  840057
                                                                          \     
                                                                          |     
                                                                          G
398       1408399                              ......A...C....A.....TC......A...  1408432
                                                                          \     
                                                                          |     
                                                                          A
398       1558762                                  ...G..CG..........C....T.....  1558733
                                                                             \  
                                                                             |  
                                                                             T
398       1686643                              .....C....TG...A......C.AT.......  1686676
                                                                         \      
                                                                         |      
                                                                         G
398       393435                           .........A.G..T....A......-.TT.......  393400
398       1479602                      ..C.....C..-..C...TG..A.......C....A.....  1479642
                                                                             \  
                                                                             |  
                                                                             T
398       201456                       ..............--..TG......G...C...C....A.  201417
                                                                         \      
                                                                         |      
                                                                         T
398       862755                                 .....G..C...........C..........  862786
                                                                          \     
                                                                          |     
                                                                          G
398       868112                                 .....G..C...........C..........  868143
                                                                          \     
                                                                          |     
                                                                          G
398       875126                                 .....G..C...........C..........  875157
                                                                          \     
                                                                          |     
                                                                          G
398       812549                                 .....G..C..T........C...T......  812580
                                                                          \     
                                                                          |     
                                                                          G
398       1616926                                          ..........C..........  1616905
                                                                          \     
                                                                          |     
                                                                          T
398       1752681                                ....C...CG.....G....C......C...  1752712
                                                                          \     
                                                                          |     
                                                                          G
398       1541                                              .........C......CT..  1561
                                                                          \     
                                                                          |     
                                                                          A
398       374309                               .......G..C...........C..G...CAA.  374276
                                                                        \       
                                                                        |       
                                                                        A
398       1414247                                ....C...C...........C.......A..  1414216
                                                                          \     
                                                                          |     
                                                                          G
398       309141                       ........C.....C...AGT...-.....C..TG......  309101
                                                                          \     
                                                                          |     
                                                                          G
398       339115                                 .....G..C......G..G.C..........  339084
                                                                         \      
                                                                         |      
                                                                         T
398       1703765                                            ....T...C..........  1703746
                                                                          \     
                                                                          |     
                                                                          G
382       1710592    ........AA..T...AG........CA.....G..C.TG........C..TG......  1710533
                                                                          \     
                                                                          |     
                                                                          G
382       216859                   ..T.......TG.A....C...C...G.......C..A...C...  216904
                                                                         \      
                                                                         |      
                                                                         G
382       219835                   ..T.......TG.A....C...C...G.......C..A...C...  219880
                                                                         \      
                                                                         |      
                                                                         G
382       1148727                                   ..G..C...........A..TG..CA..  1148754
382       1891125                      ......T...A..T....C..T....G......T.....A.  1891081
                                                                     \          
                                                                     |          
                                                                  CAAC
382       56870                     ..A......T....CCAC...C..TG.......C......G...  56826
                                                                         \      
                                                                         |      
                                                                         T
382       1157614                     .......A.CA....C...C.........T.C..TG......  1157656
                                                                          \     
                                                                          |     
                                                                          G
382       509408                          ....C...A.-.G..C...........CT.....CA..  509371
                                                                         \      
                                                                         |      
                                                                         C
382       519213                       ..............C...TG.....................  519254
                                                                          \     
                                                                          |     
                                                                          G
382       178164                           ..T........G..TG..........C....GC....  178127
                                                                              \ 
                                                                              | 
                                                                              A
382       455403                       ...............T..TG...A.G....C..TG..CA..  455362
                                                                          \     
                                                                          |     
                                                                          G
382       6695                        ................G..TG.............GT..CT..  6737
                                                                        \       
                                                                        |       
                                                                        T
382       459431                        ..A...........G..T...........C......CA..  459471
                                                                          \     
                                                                          |     
                                                                          G
382       1733443                      ...A....CA..A.C...T...........C......CA..  1733484
                                                                         \      
                                                                         |      
                                                                         A
382       1390612                          ...G.....AC...C...........C..TGG..T..  1390649
                                                                             \  
                                                                             |  
                                                                             C
382       542329                        ..A..........C..TTG......T...C..T...CA..  542369
                                                                         \      
                                                                         |      
                                                                         G
382       26487                         .............C...C.T.........C..G...CA..  26447
                                                                        \       
                                                                        |       
                                                                        T
382       1276441                         .....CAA...C...TG.................CA..  1276479
                                                                          \     
                                                                          |     
                                                                          G
382       120984                           ..........C...TT..........C..TG.....A  120947
                                                                          \     
                                                                          |     
                                                                          G
382       489587                           ...........G..TG....G.....C......CA..  489550
                                                                          \     
                                                                          |     
                                                                          G
382       1882016                          ....CA.....G..TG..........C.......T.T  1882053
                                                                          \     
                                                                          |     
                                                                          G
382       870693                            ..........G..TG..........C..........  870657
                                                                          \     
                                                                          |     
                                                                          G
382       1034589                          ...T.....T..T.CG.T....G...C........A.  1034626
                                                                         \      
                                                                         |      
                                                                         T
382       1631011                          ..T.........T.C...........C......CCC.  1631048
                                                                         \      
                                                                         |      
                                                                         A
382       1041665                         ..A........C..TT...........C..T.......  1041627
                                                                       \        
                                                                       |        
                                                                       G
382       1997747                     ..T.............GT.T...........C..GG..CT..  1997704
                                             \                          \       
                                             |                          |       
                                             A                          T
382       923716                             ........AT..TG.....C...T.......CA..  923681
                                                                          \     
                                                                          |     
                                                                          G
382       81491                                    ...G...T..........C....G.....  81462
                                                                             \  
                                                                             |  
                                                                             T
382       638429                                  ....G..T.........TGC......G...  638459
                                                                          \     
                                                                          |     
                                                                          G
372       820895        .....AA.C...CT...........T...C.TGT.......GA..C...G......  820951
                                                                         \      
                                                                         |      
                                                                         T
372       1400235                           .........C..GTG.....GG.T...CT...CA..  1400270
372       1671674                                                             ..  1671673
372       402818                       ......AG..........C...........C....AC....  402778
372       411666                       ......AG..........C...........C....AC....  411626
372       416729                       ......AG..........C...........C....AC....  416689
372       1494193                       ...A..........G..TT......G..TC..........  1494154
372       1496616                       ..........AA.C.T..G..G...G.T...C....CT..  1496656
                                                                         \      
                                                                         |      
                                                                         T
372       525123                        ......TCA....C.T.C.......T...AGTGG..CA..  525084
372       1572477   G........AAT.G.A.T.......T.......C...CTT.........C..GG....A.  1572537
                                      \                                         
                                      |                                         
                                      A
372       549228                           ...T.....A....TG....A.G...C..A...C...  549191
                                                                         \      
                                                                         |      
                                                                         G
372       777926                        .....AG.......G..T....-.......T.....CA..  777887
                                                                          \     
                                                                          |     
                                                                          A
372       1774469                                     ...C...........C...G...A..  1774443
                                                                          \     
                                                                          |     
                                                                          G
372       953587                               ..A.....A.TG.....GG-.........GAA.  953619
                                                                         \      
                                                                         |      
                                                                         T
372       469260                       ..C...........GG..C....A......CT.....CA..  469301
                                                                          \     
                                                                          |     
                                                                          A
372       1609172                                          ..........C..T.......  1609193
                                                                         \      
                                                                         |      
                                                                         G
372       324006                                ......G...GA.......G.ACCA.......  323975
372       325031                                ......G...GA.......G.ACCA.......  325000
372       1486693                          ...........G.CCG.T........C..TG..CA..  1486657
372       1491206                          ...........G.CCG.T........C..TG..CA..  1491170
372       605928                                               ..G...C....T.....  605912
372       264332                                .....C...C..T........C..........  264300
                                                                         \      
                                                                         |      
                                                                         C
372       494360                           ..G.......C...C........A..C..T.......  494396
372       502151                           ..G.......C...C........A..C..T.......  502187
372       1175353                      ....A.......A.C...TG...-.........A.AC.CA.  1175392
372       1531988                                         .............---......  1531970
372       2042412                          ....CA....C.A.AG...A.............CA..  2042375
                                                                          \     
                                                                          |     
                                                                          G
372       816643                                  ...A...TG....A...T.C....ACATA.  816672
372       246046                       ..A..A.........G..TG..............T..G...  246005
                                                                          \     
                                                                          |     
                                                                          T
372       618585                   ..C.........CA....G...TG...A......C..T.A.....  618540
                                                                             \  
                                                                             |  
                                                                             T
372       1099021                                          ...A......C..........  1099000
                                                                          \     
                                                                          |     
                                                                          T
372       749825                        ..A..............C....A....T...C.C......  749785
                                                                         \      
                                                                         |      
                                                                         T
372       840339                                           .............T...G...  840318
                                                                         \      
                                                                         |      
                                                                         G
372       737128                       ........CA.....G..TG..........C..TG.....A  737087
                                                                          \     
                                                                          |     
                                                                          G
372       1172484                              ......CT..C....A..TC..C..A...CA..  1172517
                                                                          \     
                                                                          |     
                                                                          A
372       946314                               ..........C...........C..T...CA..  946347
                                                                         \      
                                                                         |      
                                                                         G
372       1521767              .....T....CA..TG.A....C...C.G..A......C....A.....  1521816
                                                                            \   
                                                                            |   
                                                                            C
372       615128     ....A....---.....G...............G..C..T........C..TG..CAA.  615071
                                        \                                 \     
                                        |                                 |     
                                        G                                 G
372       1037537                  .......T.A..CA....C...C......T...TG......A...  1037492
                                                                          \     
                                                                          |     
                                                                          A
372       1572108                       ....A..CA....CT..C.........T.C.......A..  1572068
                                                                         \      
                                                                         |      
                                                                         C
372       56916                                  ....CT..C...........C......CA..  56947
                                                                         \      
                                                                         |      
                                                                         A
372       926546                                  .......TT.T..-....TC..........  926517
                                                                          \     
                                                                          |     
                                                                          A
372       972158                                 ....C.T.T...CA......GG.G.......  972127
                                                                         \      
                                                                         |      
                                                                         G
372       877766                                           ..........C...TA.....  877745
                                                                            \   
                                                                            |   
                                                                            A
372       1539134                                ....C.T.C....C.G..T.C..........  1539165
                                                                         \      
                                                                         |      
                                                                         T
372       940066                           ..T......A.G..TG........T......AC....  940103
                                                                              \ 
                                                                              | 
                                                                              T
372       1015093                                               ..............T.  1015110
                                                                      \   \     
                                                                      |   |     
                                                                      T   A
372       592062                           ......A...AG..CC...C......C......CT..  592024
                                                            \             \     
                                                            |             |     
                                                            T             A
372       1397988                          ....CA........TG..........C..T...CA.A  1398025
                                                                          \     
                                                                          |     
                                                                          A
372       1457478                                            ........C..T.......  1457459
                                                                         \      
                                                                         |      
                                                                         G
372       1482537                                            ........C..T.......  1482518
                                                                         \      
                                                                         |      
                                                                         G
372       1523525                                           ....................  1523505
                                                                         \      
                                                                         |      
                                                                         T
372       662075                              ..A....C...CCA..C......C.........-  662108
                                                                         \      
                                                                         |      
                                                                         T
372       498000                                           ...C......C....AC.T..  497980
372       506634                                           ...C......C....AC.T..  506614
372       343781               ...G..C.......T........G..C.T.........C......CA..  343732
                                                                          \     
                                                                          |     
                                                                          A
372       1809489                      ..................CG.........TC..GG..CA..  1809530
                                                                        \       
                                                                        |       
                                                                        T
372       1039902                                     ...C.....A.....C.A........  1039876
                                                                          \     
                                                                          |     
                                                                          A
372       1249431                       .....TG......C...C..........TC......CA..  1249391
                                                                          \     
                                                                          |     
                                                                          G
372       557630                                           .....................  557651
                                                                          \     
                                                                          |     
                                                                          G
372       812692                              ..A....C.A.T....A......C......CA..  812726
                                                                          \     
                                                                          |     
                                                                          A
372       52759                 ....T.A..CA..............TG...............T.....  52711
                                                                          \     
                                                                          |     
                                                                          G
372       2052515                      ...............-..C...........C......CA..  2052475
                                                                         \      
                                                                         |      
                                                                         T
372       1099466                        ......A.....C...C....A..G.T.C......CA..  1099505
                                                                         \      
                                                                         |      
                                                                         T
372       1237326    ........A....A..T...CA...........GT.C......T....C..GG......  1237263
                               \                                        \       
                               |                                        |       
                            TTAA                                        T
372       67474                    ...A....A..CCA....AGA.A.........TTC..........  67429
                                                                         \      
                                                                         |      
                                                                         G
372       997867                       .....CTG......C...CG..........C......CA..  997908
                                                                          \     
                                                                          |     
                                                                          A
372       854006                                                               .  854006
372       1395725                 ....G....T.AG..T....GG.C.A.............G..G...  1395679
                                                                         \      
                                                                         |      
                                                                         T
372       1413839                   ..A.......G..........CGG.......TT..........A  1413795
                                                                          \     
                                                                          |     
                                                                          A
372       1032527                       ..........G...G..C....AC.....C...G......  1032487
                                                                          \     
                                                                          |     
                                                                          G
372       1940312                      ......TG......C...TG..........C...GG.....  1940271
                                                                             \  
                                                                             |  
                                                                             T
372       1434377                    ..........CA........TG..CA.....TC....G.....  1434334
                                                                           \    
                                                                           |    
                                                                           G
372       1098809                  ..T...CA....CA....C...TG.G........C..G.......  1098764
                                                                         \      
                                                                         |      
                                                                         T
372       427572                           ..........CG..TGT.........C......C...  427535
                                                                         \      
                                                                         |      
                                                                         C
372       72020                                        ..T.......G.A.C......CT..  72045
                                                                         \      
                                                                         |      
                                                                         T
372       878817                                 ....C...C..T...........T...G..A  878848
                                                                         \      
                                                                         |      
                                                                         G
372       1192716                              .......G..TG..........C..........  1192683
                                                                          \     
                                                                          |     
                                                                          G
372       1411574                      ....A..T....A.C...C....A......C..........  1411615
                                                                         \      
                                                                         |      
                                                                         C
372       249647                     ....CA...........G..TG..........C......CCA.  249604
                                                                          \     
                                                                          |     
                                                                          G
372       1511457                               ....A.G..C..........TC......CA..  1511425
                                                                          \     
                                                                          |     
                                                                          G
372       259194                    .....C....G.......G..CG.......C..C..T...CC..  259150
                                                                         \      
                                                                         |      
                                                                         G
372       340563                       ..C....GA.....CG..AG..........C...G..CA..  340522
                                                                          \     
                                                                          |     
                                                                          G
372       814497                       ......TG.AT....G..T.........G.C...G..G...  814456
                                                                          \     
                                                                          |     
                                                                          G
372       1984162                          .....A..A.C...TG..........C..TG......  1984199
                                                                          \     
                                                                          |     
                                                                          G
372       1996059                          .....A..A.C...TG..........C..TG......  1996096
                                                                          \     
                                                                          |     
                                                                          G
372       1498902                          ..T.........T.TGT.........C....T.....  1498865
                                                                         \      
                                                                         |      
                                                                         T
372       267913                                 .....G..T...CT......C....G.....  267882
                                                                             \  
                                                                             |  
                                                                             T
372       187073                       ...A.....A.....G..TG...............T.....  187114
                                                                          \     
                                                                          |     
                                                                          G
372       726040                               ..........TG.T.......TC..........  726007
                                                                          \     
                                                                          |     
                                                                          A
372       1433707                      ...A.T.......AC...TG.............T.......  1433748
                                                                          \     
                                                                          |     
                                                                          G
372       1678763               ......--....A..CA.....G..TG...A.............C...  1678717
                                                                          \     
                                                                          |     
                                                                          G
372       2007350                      ...............G..T..ACC-............CT..  2007390
                                                                          \     
                                                                          |     
                                                                          G
372       1418913                              .....A....TG....C.....A.TG.A.G...  1418880
                                                                   \            
                                                                   |            
                                                                   A
372       1272839                          ..........C...C...........C..T.....T.  1272876
                                                                          \     
                                                                          |     
                                                                          G
372       25264                       ......T.TA......G..C.....G.....C......CA..  25222
                                                                          \     
                                                                          |     
                                                                          A
372       45217                       .......TG......C...TG...A......C..........  45259
                                                                          \     
                                                                          |     
                                                                          G
372       429452                      ........G.......T.GC...........C......CA..  429410
                                                                          \     
                                                                          |     
                                                                          G
372       437458                      ........G.......T.GC...........C......CA..  437416
                                                                          \     
                                                                          |     
                                                                          G
372       933385                       ........C......G..AG.T........C....T.....  933344
                                                                           \    
                                                                           |    
                                                                           G
372       1419957                     .........G.....CC..CG.........TG..TG..C...  1419915
                                                                          \     
                                                                          |     
                                                                          G
372       1578016                      ..C.....C.T....-...T..........C..-.......  1577977
                                                           \                    
                                                           |                    
                                                           G
372       1754606                   ..A........CA....C...C...........C..GGT.....  1754650
                                                                        \       
                                                                        |       
                                                                        T
372       135748                           ...G.......G..T......G..T.C..AG...A..  135711
                                                                          \     
                                                                          |     
                                                                          G
372       720683                     ..A....A...A..A..G..CT.................CA..  720640
                                                                         \      
                                                                         |      
                                                                         T
372       1532099                                           ..............A..A..  1532119
                                                                              \ 
                                                                              | 
                                                                              A
372       1683478                     ................T..TG...A......C..G...G.A.  1683436
                                                                        \       
                                                                        |       
                                                                        T
372       150897                       ...............GA.T..T........C..T.....A.  150856
                                                                          \     
                                                                          |     
                                                                          G
372       1149047                      ..C...T.......C...C...........C......CA..  1149088
                                                                          \     
                                                                          |     
                                                                          G
372       39490                        ..C............G..TG..........C......A...  39449
                                                                          \     
                                                                          |     
                                                                          G
372       924782                      ...............C.T.CC.T........C......C..A  924740
                                                                         \      
                                                                         |      
                                                                         A
372       1027199                      ..............C...TGA.........C.C........  1027240
                                                                          \     
                                                                          |     
                                                                          G
372       1028752                      ..............C...TGA.........C.C........  1028793
                                                                          \     
                                                                          |     
                                                                          G
372       1342297                      ............A.C...T...........C......CA..  1342338
                                                                          \     
                                                                          |     
                                                                          G
372       1586474                      ....C.............TG.................C...  1586433
                                                                          \     
                                                                          |     
                                                                          G
372       1773193                      ...........CA..G..C...........C......G.TC  1773152
                                                                          \     
                                                                          |     
                                                                          G
372       304631                                 ........C.........T.C..T.......  304600
                                                                          \     
                                                                          |     
                                                                          A
372       190085                               ......C...A..........T....G......  190051
                                                                      \ \       
                                                                      | |       
                                                                      G A
372       1719855                      ..C...T.......CG..T...........C..TG......  1719896
                                                                          \     
                                                                          |     
                                                                          G
372       1288408                      ........G.....C...TG...........T.....CA..  1288449
                                                                          \     
                                                                          |     
                                                                          G
372       342398                       ......AG.......G..TG.....C....C...T......  342357
                                                                          \     
                                                                          |     
                                                                          G
372       768921                       ........CA...T.G..T.......G...C......CA..  768880
                                                                          \     
                                                                          |     
                                                                          G
372       772230                       ........CA...T.G..T.......G...C......CA..  772189
                                                                          \     
                                                                          |     
                                                                          G
372       1182145                      .............ACG..TG..........C......CA.A  1182186
                                                                          \     
                                                                          |     
                                                                          G
372       1804131                               .....C...TT....A..........T.....  1804163
                                                                         \      
                                                                         |      
                                                                         G
372       1807885                      ..C.....CA....C...C...........C.A.G......  1807844
                                                                          \     
                                                                          |     
                                                                          G
372       1808623                      ..C.....CA....C...C...........C.A.G......  1808582
                                                                          \     
                                                                          |     
                                                                          G
372       163809                       ..............CGA.TG.......C.TC..TG......  163850
                                                                          \     
                                                                          |     
                                                                          G
372       1276352                      ........G.....C...TG......C....T.....CA..  1276393
                                                                          \     
                                                                          |     
                                                                          G
372       1741230                                .....G..C....A......C..TG..CA..  1741199
                                                                          \     
                                                                          |     
                                                                          G
372       36222                       ....A..TG....A.C...C...........C...C..CA..  36180
                                                                         \      
                                                                         |      
                                                                         T
372       383037                       ......TGC......G..CC...A......C......CA..  383078
                                                                          \     
                                                                          |     
                                                                          G
372       1123831                      ....A...CT..A.C....G...A......C.ATG......  1123790
                                                                          \     
                                                                          |     
                                                                          G
372       1402679                      ......TGC......G..TG.T........C..T..C....  1402638
                                                                          \     
                                                                          |     
                                                                          G
372       89334                       ..T.............GT.TG....C.G........T....A  89292
                                                                         \      
                                                                         |      
                                                                         A
372       1026106                     ...............C.....A..A......C......CA..  1026064
                                                                         \      
                                                                         |      
                                                                         A
372       1573050                          ..T.......C....G...............G.....  1573013
                                                                             \  
                                                                             |  
                                                                             C
372       1748386                     .......TG.......G..AG...........G...T.....  1748428
                                                                        \       
                                                                        |       
                                                                        T
372       1210120                              ....A.C...C...........C..T...C...  1210087
                                                                         \      
                                                                         |      
                                                                         G
372       115905                        .......GA..A.C...TG........T............  115865
                                                                          \     
                                                                          |     
                                                                          A
372       454737                       .............AC...C...........C......CA..  454778
                                                                         \      
                                                                         |      
                                                                         A
372       1019882                          ...........G..TG...A......C...GG.....  1019919
                                                                             \  
                                                                             |  
                                                                             T
372       1487514                     .......TG.......G..C...........C..GG......  1487556
                                                                        \       
                                                                        |       
                                                                        T
372       1048191                      .....CTG......C...C....A...C.....G.......  1048232
                                                                         \      
                                                                         |      
                                                                         T
372       1087763                      .....CTG......C...C....A...C.....G.......  1087804
                                                                         \      
                                                                         |      
                                                                         T
372       2095839                     ...............CC..TG..........C..GG..CA.A  2095797
                                                                        \       
                                                                        |       
                                                                        T
372       35961                         ............AC...CG...A......C..........  35921
                                                                          \     
                                                                          |     
                                                                          T
372       245405                       ..A..A.........G..TG..........C..G-......  245444
372       660187                        .....T..A.....C..TG..........C..TG..CA..  660227
                                                                          \     
                                                                          |     
                                                                          G
372       1309577                      ..C............G..CG..........C...G..CT..  1309536
                                                                         \      
                                                                         |      
                                                                         G
372       1315621                      ..C............G..CG..........C...G..CT..  1315580
                                                                         \      
                                                                         |      
                                                                         G
372       1499446   .........A---.AG..-.............TC...TG..CA......C....T...A.  1499502
                                                                         \      
                                                                         |      
                                                                         T
372       956157                       .......TCA...A.G.TC...........C..T...A...  956116
                                                                         \      
                                                                         |      
                                                                         G
372       1763360                       .........A...GG..C....T....A.C...G..CA..  1763320
                                                                          \     
                                                                          |     
                                                                          G
372       873373                       ...............G..C...........C..GG......  873414
                                                                        \       
                                                                        |       
                                                                        T
372       540533                        ........T....C...T...........C.T....CA..  540574
                                                                         \  \   
                                                                         |  |   
                                                                         T  C
372       1503322                       .......CA..AA....TG.............A.......  1503282
                                                                         \      
                                                                         |      
                                                                         G
372       562514                       ..C...TG.......G..CG....A.....C...G......  562473
                                                                        \       
                                                                        |       
                                                                        T
372       1666685                       ...........A.C...C........GT.C....T.....  1666645
                                                                         \      
                                                                         |      
                                                                         T
372       860583                           ...........G..TG..........A..G.......  860546
                                                                       \        
                                                                       |        
                                                                       A
372       1700599                                ....CG...G..........C...G......  1700630
                                                                          \     
                                                                          |     
                                                                          G
372       1046704                        ...........AC...C.T.........C..G...A...  1046665
                                                                         \      
                                                                         |      
                                                                         G
372       1086276                        ...........AC...C.T.........C..G...A...  1086237
                                                                         \      
                                                                         |      
                                                                         G
372       1294357                        ....TG......C...TG...A......C......CT..  1294318
                                                                         \      
                                                                         |      
                                                                         T
372       1296748                        ....TG......C...TG...A......C......CT..  1296709
                                                                         \      
                                                                         |      
                                                                         T
372       1594653                        .............G..TG...A......C...C......  1594613
                                                                         \      
                                                                         |      
                                                                        TA
372       1595504                        .............G..TG...A......C...C......  1595464
                                                                         \      
                                                                         |      
                                                                        TA
372       1243752                          ..T........G..C.T.........C......C...  1243789
                                                                          \     
                                                                          |     
                                                                          G
372       1459175                          ......A...C...C...........C..........  1459212
                                                                          \     
                                                                          |     
                                                                          G
372       1484234                          ......A...C...C...........C..........  1484271
                                                                          \     
                                                                          |     
                                                                          G
372       1575517                          ..T.......C....G.................C...  1575480
                                                                          \     
                                                                          |     
                                                                          G
372       118549                           ..T........G..T...........C..........  118512
                                                                          \     
                                                                          |     
                                                                          G
372       1030499                          ...........G..TG.....C....C..........  1030536
                                                                          \     
                                                                          |     
                                                                          A
372       1268601                          ...........G..C..T........C.....C....  1268638
                                                                          \     
                                                                          |     
                                                                          G
372       1322494                          ...T..C.......TG.T........C......G...  1322532
                                                                          \     
                                                                          |     
                                                                         AC
372       1584531                          ......A....GT.C...........C......C...  1584494
                                                                          \     
                                                                          |     
                                                                          A
372       478090                              ........G...G.........TC....A.....  478056
                                                                             \  
                                                                             |  
                                                                             T
372       556313                              ........T..C...........C...T.C.-..  556281
372       1760145                             ...........C...........C....G..A..  1760111
                                                                             \  
                                                                             |  
                                                                             C
372       319000                           ....CA.....G..TG..........C..TG...T..  319037
                                                                          \     
                                                                          |     
                                                                          G
372       773830                           ..T.......C...TG...A......C.A....C...  773867
                                                                          \     
                                                                          |     
                                                                          G
372       1047087                          ...T......C...T.....G.....C..TG......  1047050
                                                                          \     
                                                                          |     
                                                                          G
372       1086659                          ...T......C...T.....G.....C..TG......  1086622
                                                                          \     
                                                                          |     
                                                                          G
372       1388565                          ..........C..TC.T....G..T.C....A.CA..  1388602
                                                                         \      
                                                                         |      
                                                                         T
372       1410358                          ....A......G..TG.........TC......CA.A  1410395
                                                                          \     
                                                                          |     
                                                                          A
372       113205                           ....A.....C...C...........C..T.......  113168
                                                                         \      
                                                                         |      
                                                                         G
372       533918                           ...........G..TG..........C..T.......  533881
                                                                         \      
                                                                         |      
                                                                         G
372       1366200                          ....A.....C...C........A..C..........  1366237
                                                                         \      
                                                                         |      
                                                                         T
372       1034519                              ..........TG...A......C...GG.....  1034552
                                                                             \  
                                                                             |  
                                                                             T
372       1513500                           .........CG.........C....C......CA.T  1513464
                                                                          \     
                                                                          |     
                                                                          G
372       1672015                          ...........G..CG.......G..C...G..CA..  1671978
                                                                         \      
                                                                         |      
                                                                         G
372       1338765                          ..........C...C....A.........--------  1338793
372       1293821                          ...........G..C....A......CG.GG....A.  1293858
                                                                        \       
                                                                        |       
                                                                        T
372       1296196                          ...........G..C....A......CG.GG....A.  1296233
                                                                        \       
                                                                        |       
                                                                        T
372       1453397                          ..........C...C....AC.G...C..........  1453434
                                                                        \       
                                                                        |       
                                                                        A
372       1462665                          ..........C...C....AC.G...C..........  1462702
                                                                        \       
                                                                        |       
                                                                        A
372       1470339                          ..........C...C....AC.G...C..........  1470376
                                                                        \       
                                                                        |       
                                                                        A
372       1476981                          ..........C...C....AC.G...C..........  1477018
                                                                        \       
                                                                        |       
                                                                        A
372       1519658                          ...........G..TG...A.....TC..G.T.....  1519621
                                                                        \       
                                                                        |       
                                                                        T
372       1355675                              .......GT.C................T.....  1355642
                                                                         \      
                                                                         |      
                                                                         C
372       1016646                                ........C.............TGG..CA..  1016615
                                                                       \        
                                                                       |        
                                                                       C
372       1515283                               .....CG..C...........C..T...CA..  1515251
                                                                         \      
                                                                         |      
                                                                         G
372       1669178                            ......A.C...TG...........G.T......A  1669213
                                                                         \      
                                                                         |      
                                                                         G
372       1049880                            ........C...C.....C.....C..A..C...-  1049845
                                                                         \      
                                                                         |      
                                                                        GA
372       1051334                            ........C...C.....C.....C..A..C...-  1051299
                                                                         \      
                                                                         |      
                                                                        GA
372       1054187                            ........C...C.....C.....C..A..C...-  1054152
                                                                         \      
                                                                         |      
                                                                        GA
372       1089452                            ........C...C.....C.....C..A..C...-  1089417
                                                                         \      
                                                                         |      
                                                                        GA
372       1104085                                ....CT..C...........C......CA..  1104054
                                                                          \     
                                                                          |     
                                                                          A
372       550463                                 ....C...T....A......C......CA..  550432
                                                                          \     
                                                                          |     
                                                                          G
372       1440131                               .....C...C...........C.........A  1440099
                                                                          \     
                                                                          |     
                                                                          T
372       1589757                              .......G..T.........A.C.CT.......  1589790
                                                                          \     
                                                                          |     
                                                                          G
372       1946424                                ....C...TG.......A.TC..........  1946455
                                                                          \     
                                                                          |     
                                                                          G
372       1512741                              .....A.G..C...........C......AA..  1512708
                                                                          \     
                                                                          |     
                                                                          G
372       575819                       .......C......------.....G....C......CT..  575784
                                                                          \     
                                                                          |     
                                                                          G
372       1668340                                 ....G..TG..........C..GGG.....  1668370
                                                                             \  
                                                                             |  
                                                                             C
372       1003546                              .......G..C..........GC......C...  1003513
                                                                          \     
                                                                          |     
                                                                          G
372       1414781                                      ..C.........T.A...C......  1414806
                                                                          \     
                                                                          |     
                                                                          T
372       1703646                              ......C...TG..........C......CA..  1703679
                                                                         \      
                                                                         |      
                                                                         G
372       1704235                                 .......C...........C.A.TG..A..  1704265
                                                                             \  
                                                                             |  
                                                                             C
372       929890                           ...............G..........C..T.T.....  929928
                                                     \                   \      
                                                     |                   |      
                                                     C                   G
372       1119081                  .........C............TG........T.C.........A  1119032
                                               \                         \      
                                               |                         |      
                                            GGTA                         T
372       1352310                              ...A..C...AG.....G....C..T.......  1352277
                                                                         \      
                                                                         |      
                                                                         G
372       1336502                                .....G..TG..........C...C......  1336471
                                                                          \     
                                                                          |     
                                                                          G
372       1753682                                .....G..AG..........C..........  1753651
                                                                          \     
                                                                          |     
                                                                          G
372       1170337                                .....G..C.......G...C..----....  1170311
372       1758909                                ....C....GA......C.........CA..  1758940
                                                                          \     
                                                                          |     
                                                                          G
372       1016902                               ......G..TG.....T....C..T.......  1016870
                                                                         \      
                                                                         |      
                                                                         G
372       263850                       .......G.....---..CG.....G....C......G...  263888
                                                                          \     
                                                                          |     
                                                                          G
372       293130                                               ......C..........  293113
                                                                          \     
                                                                          |     
                                                                          A
372       465499                                 ...A.G..C....A......C.......A..  465530
                                                                         \      
                                                                         |      
                                                                         T
372       1037806                         .....--........T.......G...C....T.....  1037770
                                                                         \      
                                                                         |      
                                                                         G
372       1685618                                              ......C..........  1685601
                                                                          \     
                                                                          |     
                                                                          G
372       1536485                                          ..........C......CA..  1536464
                                                                          \     
                                                                          |     
                                                                          A
372       431007                                  .......TG...A.........G.......  430977
                                                                         \      
                                                                         |      
                                                                         G
372       439011                                  .......TG...A.........G.......  438981
                                                                         \      
                                                                         |      
                                                                         G
372       967739                                  ...C...TG..........C....T.....  967709
                                                                         \      
                                                                         |      
                                                                         T
372       1609344                          ....A......G..............C..T.......  1609385
```
