## Supplementary File S1B for "Recurrent erosion of *COA1/MITRAC15* demonstrates gene dispensability in oxidative phosphorylation": Supplementary_File_S1B.txt (part 657 of 732)

```
                                                        \  \             \      
                                                        |  |             |      
                                                       TC TG             G
372       1654693                                          ..........C..T.......  1654714
                                                                         \      
                                                                         |      
                                                                         G
372       755185                         ......G.C...C...C..............AG..CA..  755225
                                                           \              \     
                                                           |              |     
                                                           G              G
372       1268371                                   .....TG..........C..........  1268343
                                                                          \     
                                                                          |     
                                                                          A
372       237562                                           ......G...C..........  237583
                                                                          \     
                                                                          |     
                                                                          G
372       1570071                                            ........C...G......  1570090
                                                                          \     
                                                                          |     
                                                                          G
372       1580780                                      ..C..A........C....A.....  1580755
                                                                             \  
                                                                             |  
                                                                             T
372       1455455                          ...........G...G.-........C..G...CA..  1455419
                                                                          \     
                                                                          |     
                                                                          G
372       1479463                          ...........G...G.-........C..G...CA..  1479427
                                                                          \     
                                                                          |     
                                                                          G
372       1171327                      ..................C...........C.....CCA..  1171372
                                                      \                   \     
                                                      |                   |     
                                                   GCAC                   G
353       429520                           .....A...A.G..C.......G...C....A..TA.  429483
                                                                         \      
                                                                         |      
                                                                         T
353       334504                                          ..T....G...C....T..C..  334526
                                                                         \      
                                                                         |      
                                                                         T
353       1230700                          ...........G..CT...A...C.A.GCA...CA..  1230664
353       200214              ...C..T.A...............G..TGT.CA......C......AA..  200164
                                                                         \      
                                                                         |      
                                                                         T
353       57312                            ...T..A....G..C.GT......G.A..........  57275
                                                                          \     
                                                                          |     
                                                                          G
353       839891                               ..........C.A.....G...C......C...  839854
                                                                         \   \  
                                                                         |   |  
                                                                         T AGGA
353       615220                                 ....C...TG......G........GC.CA.  615250
353       619753                                 ....C...TG......G........GC.CA.  619783
353       1261772                                .....G..C...........C....AC.T..  1261802
353       297963                       ......T......A.G..C..T.A......C..T...A...  297922
                                                                         \      
                                                                         |      
                                                                         G
353       1013864                                      ..C...........C.A....CT..  1013889
                                                                          \     
                                                                          |     
                                                                          G
353       1038538                                      ..C...........C.A....CT..  1038563
                                                                          \     
                                                                          |     
                                                                          G
353       1888813                         .....--....C...C.....C.....C..........  1888849
                                                                         \      
                                                                         |      
                                                                         T
353       1029852                                      ..C...........C.A....CT..  1029877
                                                                          \     
                                                                          |     
                                                                          G
353       203144                       ...........-..C..TT....A.........T.......  203184
                                                                         \      
                                                                         |      
                                                                         G
353       628897                                 ........TG..........-..........  628927
                                                                          \     
                                                                          |     
                                                                          G
353       1149066                          ....CA...A.G..C...........C......CAA.  1149103
                                                                        \       
                                                                        |       
                                                                        C
353       158279                           .......G...G..TC..........C..A...CA..  158316
                                                                         \      
                                                                         |      
                                                                         G
353       1231686                                 ...C...C...........C..........  1231656
                                                                         \      
                                                                         |      
                                                                         T
353       44419           .....T..-.G.A..C....G..A...C.T.CG...A......C..........  44472
                                                                          \     
                                                                          |     
                                                                          G
353       801199                           ...........G..TC..........C..T.......  801236
                                                                         \      
                                                                         |      
                                                                         G
353       906886                      ...C.....CA....C...C..T....G...C...G......  906844
                                                                          \     
                                                                          |     
                                                                          G
353       1638686                     .......TGCA........C...........CC.........  1638644
                                                                          \     
                                                                          |     
                                                                          G
353       1653662                     .......TGCA........C...........CC.........  1653620
                                                                          \     
                                                                          |     
                                                                          G
353       1577237                          ........T.C...TG.........T...........  1577274
                                                                          \     
                                                                          |     
                                                                          A
353       292139                                  ...C...T..............G...G.A.  292169
                                                                        \       
                                                                        |       
                                                                        T
353       591548                      ......C..CCC....G..T...........C..TG......  591590
                                                                        \       
                                                                        |       
                                                                        T
353       1171376                      .........C....CT..TGT................CC..  1171335
                                                                          \     
                                                                          |     
                                                                          G
353       610902                       ......TG......C...TG..........C...T..CA..  610943
                                                                          \     
                                                                          |     
                                                                          G
353       614988                       ......TG......C...TG..........C...T..CA..  615029
                                                                          \     
                                                                          |     
                                                                          G
353       619521                       ......TG......C...TG..........C...T..CA..  619562
                                                                          \     
                                                                          |     
                                                                          G
353       314612                       .....A..G...A.AG..C.....G.G.......T......  314571
                                                                          \     
                                                                          |     
                                                                          G
353       463817                           ....CA....C..TTG..........C....G..T..  463854
                                                                              \ 
                                                                              | 
                                                                              A
353       71527                        ..C.....CA....C...TG..........C..TG..CA..  71568
                                                                          \     
                                                                          |     
                                                                          G
353       254947                       .........TA..A.G..C...........CT.TG..CA..  254988
                                                                          \     
                                                                          |     
                                                                          G
353       1173127                      ......TG......C...C...........C..........  1173168
                                                                         \      
                                                                         |      
                                                                         A
353       454743                   ......A............G..TG...............T.....  454789
                                       \                                 \      
                                       |                                 |      
                                       A                                 A
353       355765                           .........A.G..TG..........C....G.....  355728
                                                                             \  
                                                                             |  
                                                                             T
353       465193                       .......TCA....C...A....A......C..T...CA..  465234
                                                                         \      
                                                                         |      
                                                                         G
353       136629                       ....T.........C...T...........C..GG......  136588
                                                                        \       
                                                                        |       
                                                                        T
353       239224                       ..C...........C...C.T............GG......  239183
                                                                        \       
                                                                        |       
                                                                        T
353       646604                        .....TG.T........TG........T.C..........  646644
                                                                         \      
                                                                         |      
                                                                         T
353       332015                           ..........C.A.C....A......C...G.C....  331978
                                                                            \   
                                                                            |   
                                                                            C
353       1239535                      ......T......AG..TTC...................T.  1239494
                                                                        \       
                                                                        |       
                                                                        T
353       485905                           ..T.......C.T.T.........T.C....A.....  485868
                                                                            \   
                                                                            |   
                                                                            G
353       170988                           ...........G..T...........C..G.......  170951
                                                                        \       
                                                                        |       
                                                                        T
353       1113788                          ....C....T.G..CTT.........C..........  1113825
                                                                          \     
                                                                          |     
                                                                          A
353       1116873                          ....C....T.G..CTT.........C..........  1116910
                                                                          \     
                                                                          |     
                                                                          A
353       1118448                          ....C....T.G..CTT.........C..........  1118485
                                                                          \     
                                                                          |     
                                                                          A
353       2184785                          ...G.......G..TG..........C..TG......  2184822
                                                                          \     
                                                                          |     
                                                                          G
353       489728                         ....TG......C.T.T..............GG..CA..  489689
                                                                        \       
                                                                        |       
                                                                        T
353       1244603                          .........CCT..C...........C........A.  1244566
                                                                          \     
                                                                          |     
                                                                          T
353       106559                           ....CA....C...C.A.......T.C..........  106596
                                                                          \     
                                                                          |     
                                                                          G
353       464451                           ........A.C...T.....C...T.C..TG..A...  464414
                                                                          \     
                                                                          |     
                                                                          G
353       1165151                          ...........G..C..A.........T..T......  1165188
                                                                         \      
                                                                         |      
                                                                         G
353       139271                           ......C....G..C...........C..G...CA..  139234
                                                                        \       
                                                                        |       
                                                                        T
353       496793                                 .....G..C......C....C......C...  496824
                                                                         \      
                                                                         |      
                                                                         T
353       360634                                  ...C...C.T..A......C.......A..  360664
                                                                         \      
                                                                         |      
                                                                         T
353       861588                                           ..........C.........A  861567
                                                                         \      
                                                                         |      
                                                                         C
353       867233                                           ..........C.........A  867212
                                                                         \      
                                                                         |      
                                                                         C
353       16709                                       ...C....A.C....C..A.......  16683
                                                                         \      
                                                                         |      
                                                                         G
353       191837                               .......GA.TG.................CCA.  191804
                                                                          \     
                                                                          |     
                                                                          A
353       932978                              ...A....G..C...........C..T...CA..  933012
                                                                         \      
                                                                         |      
                                                                         G
353       1641340                                ....C...C....A......C......CA..  1641371
                                                                          \     
                                                                          |     
                                                                          G
353       1656313                                ....C...C....A......C......CA..  1656344
                                                                          \     
                                                                          |     
                                                                          G
353       1661240                                ....C...C....A......C......CA..  1661271
                                                                          \     
                                                                          |     
                                                                          G
353       1343136                      .......TG.....C...T........C..C..G...C...  1343181
                                                          \               \     
                                                          |               |     
                                                       GCCT               G
353       1345448                      .......TG.....C...T........C..C..G...C...  1345493
                                                          \               \     
                                                          |               |     
                                                       GCCT               G
353       870336                                             ........C..........  870317
                                                                          \     
                                                                          |     
                                                                          G
353       609267                                .....C....G..........C.A....CA..  609235
                                                                          \     
                                                                          |     
                                                                          G
353       613353                                .....C....G..........C.A....CA..  613321
                                                                          \     
                                                                          |     
                                                                          G
353       617886                                .....C....G..........C.A....CA..  617854
                                                                          \     
                                                                          |     
                                                                          G
353       1740820                                .....G............T.C......CA..  1740789
                                                                         \      
                                                                         |      
                                                                         A
353       1940655                   ..G..............C.......CT.---.....T.......  1940613
                                                         \               \      
                                                         |               |      
                                                         T               G
353       1944837                   ..G..............C.......CT.---.....T.......  1944795
                                                         \               \      
                                                         |               |      
                                                         T               G
353       1863533                                          ..........C......A...  1863512
                                                                          \     
                                                                          |     
                                                                          G
353       1809840                                   ..G..T...........C..T.......  1809812
                                                                         \      
                                                                         |      
                                                                         G
353       753464                       ......T...........-...........A..........  753423
                                                                   \     \      
                                                                   |     |      
                                                                   C     A
324       556113                      ..T...A.C......C...TG...A...A..C.C........  556072
324       1726347                      .......G..A....G..C...........C.CA...CA..  1726387
324       439631    ........TG..C.A-..A..CA..TG......C...T.T.........AGTG...CAA.  439573
324       1097599                      .......GCA.....G..C...........C.A.GAC.C..  1097639
324       1613326                      ........CA....C.T-.TG.........C..ATA..CA.  1613365
324       1190589                                                         ......  1190584
324       1197100                                                         ......  1197095
324       617354                                                      ....GC....  617345
324       1633782                          ...........G..CTT......G..C.A..T.....  1633819
                                                                         \      
                                                                         |      
                                                                         T
324       1636093                          ...........G..CTT......G..C.A..T.....  1636130
                                                                         \      
                                                                         |      
                                                                         T
324       104463                       ......TG......C...C...........C...G..CA..  104422
                                                                         \      
                                                                         |      
                                                                         T
324       270637                           ..............TG...A......C......CA..  270601
324       114761                       ..............C...C......G....C......CA..  114802
                                                                         \      
                                                                         |      
                                                                         A
324       1401374                                                        .......  1401380
324       451475                                             ...C....A......CA..  451456
                                                                         \      
                                                                         |      
                                                                         T
324       783663                           ..........C...C.........T.C......GCA.  783626
                                                                         \      
                                                                         |      
                                                                         C
324       667200                                           ..........C..........  667221
                                                                         \      
                                                                         |      
                                                                         T
324       1177581                                     ...C.T.........C..A.......  1177607
                                                                         \      
                                                                         |      
                                                                         G
324       1425878                                           ........TG......CA..  1425858
                                                                         \      
                                                                         |      
                                                                         T
324       357714                      ..T....T...........C...........C..........  357756
                                                                         \      
                                                                         |      
                                                                         T
324       780281                       ......T..A....GG..CT..........C..T...AA.A  780322
                                                                         \      
                                                                         |      
                                                                         G
324       231984                                   ..C....GT.......TTC..........  232013
                                                                          \     
                                                                          |     
                                                                          A
324       267842                                          ..............T.......  267820
                                                                         \      
                                                                         |      
                                                                         G
324       952193                           ..........AG..TT...A......C......CC..  952155
                                                                         \    \ 
                                                                         |    | 
                                                                         T    C
324       206043                           ....G....TC...TG..........C.C...AA...  206006
                                                                         \      
                                                                         |      
                                                                         T
324       1373520                   ..A..............CG..TG.........AC....T.....  1373476
                                                                            \   
                                                                            |   
                                                                            C
324       1458237                      .......G......C...C.........G.C.....C.C..  1458278
                                                                              \ 
                                                                              | 
                                                                              A
324       1584614                      ..C....G.......G..C...........C...G..C...  1584655
                                                                        \       
                                                                        |       
                                                                        C
324       1186430                      ..C...A.......AT..CG..........CT.........  1186389
                                                                        \       
                                                                        |       
                                                                        A
324       1316027                    ....CA....C.....CG..TG.................C...  1315984
                                                                          \     
                                                                          |     
                                                                          G
324       1318075                    ....CA....C.....CG..TG.................C...  1318032
                                                                          \     
                                                                          |     
                                                                          G
324       1896388                          ...........G..CG..........C......CA..  1896425
                                                                          \     
                                                                          |     
                                                                          G
324       782614                      .........C.....C...TG.T.A......C...G..CT..  782656
                                                                          \     
                                                                          |     
                                                                          G
324       1434621                  ..................CT..CGT....GG...C...C..C...  1434576
                                                                        \       
                                                                        |       
                                                                        A
324       880791                    ..A...A...........G..TG........T.C......A...  880838
                                                                         \  \   
                                                                         |  |   
                                                                         T CAC
324       1388142                           ..G.....ACG..C...........C..TG..C...  1388105
                                                                      \   \     
                                                                      |   |     
                                                                      C   G
324       411411                      .......T........G..C.....C...T.C...G......  411369
                                                                          \     
                                                                          |     
                                                                          G
324       38689                       .......T.CA......T.T...........C......ATT.  38647
                                                                          \     
                                                                          |     
                                                                          G
324       682187                          .....C.....CG..CG.........TC......CA..  682225
                                                                          \     
                                                                          |     
                                                                          G
324       816009                                      ...C...........C......CA..  815983
                                                                          \     
                                                                          |     
                                                                          G
324       305429                      ........GCT.....G..TG.G...............CA..  305387
                                                                          \     
                                                                          |     
                                                                          G
324       775903                      ...A...T.CA.....G..TG..........C..AG..CA..  775945
                                                                          \     
                                                                          |     
                                                                          G
324       1068925                                                       ........  1068932
324       2167999                                .....G..C....A....TGC..TG...A..  2168030
                                                                          \     
                                                                          |     
                                                                          G
324       2246504                       .....T.-....A.GT.C......G.C..C..TG.....C  2246543
                                                                          \     
                                                                          |     
                                                                          G
324       180853                                       ..C...........C...G......  180878
                                                                        \       
                                                                        |       
                                                                        T
324       824550                       ..C...........C...TG...A......C...T...T..  824509
                                                                          \     
                                                                          |     
                                                                          G
324       1377881                        ............CG..CG..........C......C...  1377920
                                                                          \     
                                                                          |     
                                                                          G
324       115729                       .......GCA....CG..C...........C..AT..C...  115688
                                                                          \     
                                                                          |     
                                                                          G
324       110219                       .....T.G.A...A.G.TC...C.......C......CA..  110260
                                                                          \     
                                                                          |     
                                                                          A
324       798925                       ......TG......C...TG........T.C......CA.A  798884
                                                                          \     
                                                                          |     
                                                                          A
324       1430841                      ...A...G.....A.G..C...........C.....CCCA.  1430800
                                                                          \     
                                                                          |     
                                                                          G
324       209211                       ............A.C...TG...C....A.C..........  209252
                                                                         \      
                                                                         |      
                                                                         T
324       1412970                     .........AA.........G...A......C...T..CAA.  1412926
                                                                        \       
                                                                        |       
                                                                      TGA
324       498417                                                          ..C...  498412
324       1518271                       ......GCA....AG..C.T.........C...G......  1518231
                                                                          \     
                                                                          |     
                                                                          G
324       1659372                      .....T............C..T........C..GG..CA..  1659413
                                                                        \       
                                                                        |       
                                                                        T
324       1765052                      ..................TG........GGC..GG...A..  1765093
                                                                        \       
                                                                        |       
                                                                        T
324       801494                          ..........AC...TG...A......C......CA..  801456
                                                                          \     
                                                                          |     
                                                                          G
324       713436                         .....GA......GT.C.G.........C..T...CT..  713475
                                                                         \      
                                                                         |      
                                                                         G
324       716855                         .....GA......GT.C.G.........C..T...CT..  716894
                                                                         \      
                                                                         |      
                                                                         G
324       723448                         .....GA......GT.C.G.........C..T...CT..  723487
                                                                         \      
                                                                         |      
                                                                         G
324       1416808                         .....GA..AA.G..C...........C..TG......  1416770
                                                                          \     
                                                                          |     
                                                                          G
324       138635                           ....A......G..TG..........G..........  138598
                                                                          \     
                                                                          |     
                                                                          G
324       315005                           ....CA.....G..C...........C...G..C...  314968
                                                                          \     
                                                                          |     
                                                                          G
324       455764                           ....CA..T..G..TG...A......C..........  455727
                                                                          \     
                                                                          |     
                                                                          G
324       794416                           ....CA........C......C....C..TG..C...  794379
                                                                          \     
                                                                          |     
                                                                          G
324       1166092                          ......A...C...CT...A......C..TG......  1166055
                                                                          \     
                                                                          |     
                                                                          G
324       1823890                          ..........C.A.C.........TTC..........  1823853
                                                                          \     
                                                                          |     
                                                                          G
324       1843983                          ..........C.A.C.........TTC..........  1843946
                                                                          \     
                                                                          |     
                                                                          G
324       1863536                         ...........CG..C...........C..GG..CA..  1863574
                                                                        \       
                                                                        |       
                                                                        T
324       770180                            ....A.....G..C..........TC...G..CA..  770216
                                                                          \     
                                                                          |     
                                                                          G
324       2287129                                           .........C..........  2287108
                                                                  \       \     
                                                                  |       |     
                                                                  A       A
324       2292820                                           .........C..........  2292799
                                                                  \       \     
                                                                  |       |     
                                                                  A       A
324       413798                           ........A.C...C..............G...CA..  413761
                                                                        \       
                                                                        |       
                                                                        T
324       590210                                .....CG..C...........C....G.....  590242
                                                                             \  
                                                                             |  
                                                                             T
324       705608                               ..........C...........C..G...C.AA  705641
                                                                        \       
                                                                        |       
                                                                        T
324       586267                              .......C...C....A......C..TG..CA..  586233
                                                                          \     
                                                                          |     
                                                                          G
324       1605114                               ......G..C...........C......CC..  1605146
                                                                          \     
                                                                          |     
                                                                          G
324       780806                                .....CG..C...........C........A.  780774
                                                                          \     
                                                                          |     
                                                                          G
324       781613                                .....CG..C...........C........A.  781581
                                                                          \     
                                                                          |     
                                                                          G
324       140958                       .....C..CA.....-..TG.....G....CT..TG..C..  140998
                                                                              \ 
                                                                              | 
                                                                              A
324       658009                          ......C-...C...TG.........TC......C...  658046
                                                                          \     
                                                                          |     
                                                                          G
324       1416211                               ......G..C...........C..TG..CA..  1416179
                                                                          \     
                                                                          |     
                                                                          G
324       791690                                            ....G....C..........  791710
                                                                          \     
                                                                          |     
                                                                          G
324       1772706                                           .........C..TG......  1772726
                                                                          \     
                                                                          |     
                                                                          G
324       316324                                 ..A.....TG...A......C..........  316293
                                                                          \     
                                                                          |     
                                                                          A
324       1076225                     .......---.....C...C...........C......CT..  1076264
                                                                          \     
                                                                          |     
                                                                          G
324       1676294                               .....C...CT..........C......CA..  1676262
                                                                          \     
                                                                          |     
                                                                          G
324       263100                                 ....C...T.........T.C......CT..  263069
                                                                          \     
                                                                          |     
                                                                          G
324       288855                                 .....T...G.......G..A...G......  288886
                                                                          \     
                                                                          |     
                                                                          G
324       341554                                           .........T...........  341575
                                                                          \     
                                                                          |     
                                                                          G
324       364093                                 ........T...........CT.TG..C...  364124
                                                                          \     
                                                                          |     
                                                                          G
324       196830                                 .....G..T...........C..GG..CA..  196861
                                                                       \        
                                                                       |        
                                                                       G
324       1390923                                .....G..C....A......C..TG..CA..  1390954
                                                                          \     
                                                                          |     
                                                                          G
324       667963                                       ..C......C....C..........  667938
                                                                          \     
                                                                          |     
                                                                          G
324       156820                                 ..C.....C........A..C..T.G.....  156851
                                                                         \      
                                                                         |      
                                                                         G
324       163761                                 ..C.....C........A..C..T.G.....  163792
                                                                         \      
                                                                         |      
                                                                         G
324       296193                                           ..........C......CT..  296172
                                                                          \     
                                                                          |     
                                                                          G
324       2229560                      ..........-....G..T..............T......A  2229520
                                                                         \      
                                                                         |      
                                                                         G
324       2234577                      ..........-....G..T..............T......A  2234537
                                                                         \      
                                                                         |      
                                                                         G
324       2241838                      ..........-....G..T..............T......A  2241798
                                                                         \      
                                                                         |      
                                                                         G
324       664234                                           ..........C......C...  664255
                                                                          \     
                                                                          |     
                                                                          G
324       260309                                           ..........C..........  260288
                                                                          \     
                                                                          |     
                                                                          T
324       707112                                 ........C....A......C....G.....  707145
                                                            \                \  
                                                            |                |  
                                                           TC                T
308       1948287     ..C....A.A.CT..T....A..TGA.....C...TG...A......C..A.......  1948345
                                                                          \     
                                                                          |     
                                                                          G
308       1957615                          .......C...G..T.......G...C......CA..  1957578
                                                                         \      
                                                                         |      
                                                                         T
308       1425964                                          ...A......C......CA..  1425943
                                                                          \     
                                                                          |     
                                                                          A
308       1426925                                          ...A......C......CA..  1426904
                                                                          \     
                                                                          |     
                                                                          A
308       1933536                                          ....C.....C......G.A.  1933557
                                                                         \      
                                                                         |      
                                                                         T
308       1475488                                         ....A....A.C..T....A.A  1475466
                                                                         \      
                                                                         |      
                                                                         G
308       174988                           ..........C...TGA.........C....A.....  175025
                                                                            \   
                                                                            |   
                                                                            A
308       2171018                  ..T...................C.T.........G...G..CC..  2170973
                                                                         \      
                                                                         |      
                                                                         G
308       681853                       ........CT...T....C....A........ATGG.....  681894
                                                                             \  
                                                                             |  
                                                                             T
308       2347076                       .....T.......C...TG...A..G...C..TGG..C..  2347116
                                                                              \ 
                                                                              | 
                                                                              A
308       2068657                      .............A.G..T...........C..GG..CA..  2068616
                                                                        \       
                                                                        |       
                                                                        T
308       2063688                      .............A.G..C.........G.C..GG..CA..  2063647
                                                                        \       
                                                                        |       
                                                                        T
308       26777                             .........C.T.TG...A......C..A...CA..  26741
                                                                         \      
                                                                         |      
                                                                         G
308       1803523                          ..T.......C...TG..........C....GC..C.  1803486
                                                                               \
                                                                               |
                                                                               A
308       1805709                          ..T.......C...TG..........C....GC..C.  1805672
                                                                               \
                                                                               |
                                                                               A
308       1617625                      ...............G..C..............A...CC..  1617666
                                                                          \     
                                                                          |     
                                                                          G
308       653880                       ..C....G.......G..TG..........C..AG.....C  653921
                                                                          \     
                                                                          |     
                                                                          G
308       1652934                      ..A...........CGA.TG...A......C........A.  1652893
                                                                          \     
                                                                          |     
                                                                          G
308       1663927                      ......TG......C...C...........C......CT..  1663886
                                                                          \     
                                                                          |     
                                                                          G
308       1956946                      ......A........G..T....C......C.......T..  1956905
                                                                         \      
                                                                         |      
                                                                         C
308       1356593                       ......GCA....C...C...........C..........  1356553
                                                                          \     
                                                                          |     
                                                                          G
308       1841409                       .........A.......A......C....C...C...A..  1841449
                                                                          \     
                                                                          |     
                                                                          G
308       1950403                       .....TGC......G..C...........C..AG.....T  1950363
                                                                          \     
                                                                          |     
                                                                          G
308       780927                        ....A...TA..T.G..C...........C..A...CA..  780887
                                                                          \     
                                                                          |     
                                                                          A
308       1367243                      ......T.CA........TG....C....TC..T...CA..  1367284
                                                                         \      
                                                                         |      
                                                                         G
308       1756777                       .....TG.T....CC..CT........T....A....T..  1756737
                                                                          \     
                                                                          |     
                                                                          G
308       1778404                       ..A..A...C....G..CG..........C......CA..  1778444
                                                                          \     
                                                                          |     
                                                                          G
308       418299                       ............CAC...TG..............T......  418258
                                                                        \       
                                                                        |       
                                                                        C
308       44366                         ..............G..TG..........C......G.A.  44326
                                                                         \      
                                                                         |      
                                                                         A
308       2157110                             ...A....G..........G..TC..A.T.....  2157076
                                                                         \      
                                                                         |      
                                                                         T
308       1614948                      ...A...T.A....CG..C...........C..GG......  1614989
                                                                        \       
                                                                        |       
                                                                        T
308       1510369                                ....CG..C..........GC..TG..A.A.  1510400
                                                                          \     
                                                                          |     
                                                                          T
308       265559                           ..........C.T.CG.......G..C..TG......  265597
                                                                          \     
                                                                          |     
                                                                         GG
308       343844                           ...T......C...C...........C.T...A....  343881
                                                                         \      
                                                                         |      
                                                                         A
308       1639259                              ......C.T.TG..........C..........  1639226
                                                                          \     
                                                                          |     
                                                                          G
308       1980909                              ......C...TG..........C..T...CA..  1980942
                                                                         \      
                                                                         |      
                                                                         G
308       1013085                             .......C.TGC...........C..T...C...  1013051
                                                                         \      
                                                                         |      
                                                                         G
308       1512327                       ..............-..CGT.........C......CT..  1512366
                                                                          \     
                                                                          |     
                                                                          G
308       2196284                              .......GA.C...........C..........  2196251
                                                                          \     
                                                                          |     
                                                                          G
308       299488                               ..A....G..C...........C......CCA.  299455
                                                                          \     
                                                                          |     
                                                                          G
308       2040055                              ...C...G..CG..........C......C...  2040088
                                                                          \     
                                                                          |     
                                                                          G
308       1974830                                      ..C...........C..........  1974805
                                                                          \     
                                                                          |     
                                                                          G
308       366032                                  ...C...TG...A.........T.......  366062
                                                                         \      
                                                                         |      
                                                                         G
308       1331801                               .....C...C...........C..TG......  1331769
                                                                          \     
                                                                          |     
                                                                          G
308       1478983                          ...........G..C...A.......C.A..G..CC.  1479021
                                                                \              \
                                                                |              |
                                                                T              A
308       2261612                                .....GT.C...........C......A...  2261643
                                                                          \     
                                                                          |     
                                                                          G
308       2346956                                 ....G..C...........C..........  2346986
                                                                          \     
                                                                          |     
                                                                          A
308       1894827                     ...A.....CA.....G..CT..........C..........  1894871
                                                            \             \     
                                                            |             |     
                                                           TC             G
308       252824                         ....T.G.....-...C....A......C..A.......  252862
                                                                          \     
                                                                          |     
                                                                          A
279       2237092                 ...A.....A..........G..TG...............AA.TA.  2237047
279       1020643                                         .......G...C......CA..  1020664
279       452347                             .......C-...T....A......C....A.....  452313
                                                                             \  
                                                                             |  
                                                                             T
279       1211504                                           .....T...C..A.......  1211484
                                                                         \      
                                                                         |      
                                                                         T
279       2304297                  ...A......T.CA...AC..TCG.....GG...C..T...A...  2304252
                                                                         \      
                                                                         |      
                                                                         T
279       2314801                  ...A......T.CA...AC..TCG.....GG...C..T...A...  2314756
                                                                         \      
                                                                         |      
                                                                         T
279       2324733                  ...A......T.CA...AC..TCG.....GG...C..T...A...  2324688
                                                                         \      
                                                                         |      
                                                                         T
279       2334782                  ...A......T.CA...AC..TCG.....GG...C..T...A...  2334737
                                                                         \      
                                                                         |      
                                                                         T
279       417894                                                   ......TA.....  417881
                                                                             \  
                                                                             |  
                                                                             C
279       706851                                                           ....A  706855
279       1357318                                          .....GG.....A.......A  1357339
                                                                         \      
                                                                         |      
                                                                         T
279       2061667                      ..C...........CG..C.....A.....C.A.....--.  2061706
                                                                         \      
                                                                         |      
                                                                         T
279       2337611                              .....A..T.T.....A......GTG......A  2337579
279       1240978                      .........--...G...T......C....C.A..A.CA..  1240938
                                                           \                    
                                                           |                    
                                                          TG
279       2270983                                 .......C..-..G....TC......C...  2270954
                                                                         \      
                                                                         |      
                                                                         G
279       2277291                                 .......C..-..G....TC......C...  2277262
                                                                         \      
                                                                         |      
                                                                         G
279       2286690                                 .......C..-..G....TC......C...  2286661
                                                                         \      
                                                                         |      
                                                                         G
279       2296635                                 .......C..-..G....TC......C...  2296606
                                                                         \      
                                                                         |      
                                                                         G
279       2307139                                 .......C..-..G....TC......C...  2307110
                                                                         \      
                                                                         |      
                                                                         G
279       2317071                                 .......C..-..G....TC......C...  2317042
                                                                         \      
                                                                         |      
                                                                         G
279       2327120                                 .......C..-..G....TC......C...  2327091
                                                                         \      
                                                                         |      
                                                                         G
279       1180596                          ..T......AC...C...........C...TAC.A..  1180632
279       1191009                                 .......C...........C.......AT.  1191039
                                                                         \      
                                                                         |      
                                                                         T
279       1443633                              .......GA.C...........C......CA..  1443600
                                                                          \     
                                                                          |     
                                                                          A
279       75307                          ......CCA...C.T.TG.........T.....A.....  75268
                                                                           \    
                                                                           |    
                                                                           G
279       1294622                                              ......C..T...CA..  1294639
                                                                         \      
                                                                         |      
                                                                         G
279       1114016   ..C......A.AA...C...--...A......AC...C...........C..TT......  1113959
279       1388284                                 ...C...AG........T.C..TG......  1388313
279       258120                         ............C...C...........C....A.....  258159
                                                                            \   
                                                                            |   
                                                                            C
279       2338830                                ......G...........T.C..........  2338864
                                                          \               \     
                                                          |               |     
                                                        CAT               A
279       419723                                 ........C....A......C....A...T.  419753
279       455056                                           ...A..G...C..........  455035
                                                                         \      
                                                                         |      
                                                                         T
279       2441521                       ..A...T......C...TT..........C..T...A.A.  2441481
                                                                         \      
                                                                         |      
                                                                         G
279       174832                       .....ATG......A...C..-........C..........  174872
                                                                         \      
                                                                         |      
                                                                         T
279       273132                                  ...C...AG.............T...CT..  273162
                                                                         \      
                                                                         |      
                                                                         G
279       1359264                          ...........G.TC....AC...TTC......CA..  1359301
                                                                          \     
                                                                          |     
                                                                          A
279       1325605                                     ....G......C..........CA..  1325580
279       620844                                       ..T..T...................  620869
                                                                         \      
                                                                         |      
                                                                         A
279       578789                                 ........T.........T.C......CA..  578820
                                                                          \     
                                                                          |     
                                                                          A
279       1309169                                .....G..TG..........C...C..CA..  1309200
                                                                          \     
                                                                          |     
                                                                          G
279       1206607                                                 ..........G...  1206593
                                                                         \      
                                                                         |      
                                                                         T
279       2088976             ......C..TTCA...C.........CTG.........TC......CAA.  2088926
                                                                          \     
                                                                          |     
                                                                          A
279       361231                        ......C......C.T.CT...A...A..C......A...  361191
                                                                         \      
                                                                         |      
                                                                         T
279       2389133                               ......G.T.G...A......C.A..G.....  2389165
                                                                             \  
                                                                             |  
                                                                             T
279       1244189                   .........TGCT...A.G..TC..........C....G..C..  1244145
                                                                               \
                                                                               |
                                                                               A
279       2262862                   ...........GAA...C...CT.....C....C......CA..  2262906
                                                                         \      
                                                                         |      
                                                                         T
279       1878657                  ...A..C.A...A.........T...........C..TGT..A..  1878702
                                                                             \  
                                                                             |  
                                                                             C
279       2446626                             ........G..C..........TC......CAA.  2446660
                                                                         \      
                                                                         |      
                                                                         T
279       919485    ..A..A....AA..T.-....CA..........C...TG..........C......CA..  919426
                                                                          \     
                                                                          |     
                                                                          A
279       403814                         ....A.CA....C...TGA.........C.........A  403853
                                                                         \      
                                                                         |      
                                                                         T
279       986553    .........A..G.A...G.G.....T......C...CT..........C..T.......  986616
                               \             \                           \      
                               |             |                           |      
                              AA             G                           G
279       481304                                            ..A......C...G......  481323
279       2097204                       ...A....AC..A.G..TG..........A....GC....  2097243
279       1675797                                .....G...G.............GG....A.  1675766
                                                                       \        
                                                                       |        
                                                                       G
279       1142896                     ......A..A.....C...C..T.TC.....C....G..C..  1142938
                                                                              \ 
                                                                              | 
                                                                              A
279       2210116               ....GA..T.C...........G..TG..CA......C..G....T..  2210164
                                                                        \       
                                                                        |       
                                                                        T
279       1102662                  ...A.A......CAA.T.C...T...........C..GG....A.  1102617
                                                                          \     
                                                                          |     
                                                                          G
279       1163045                      ......T.CA.A..C...TG..........C....G.....  1163004
                                                                             \  
                                                                             |  
                                                                             T
279       1448139                      ............A.C...TG...A......C.......T..  1448098
                                                                             \  
                                                                             |  
                                                                             C
279       647395                    ..A........CAC...C...TG..........C..TG......  647439
                                                                          \     
                                                                          |     
                                                                          G
279       1580986                                          ...A......C......CA..  1580965
                                                                          \     
                                                                          |     
                                                                          G
279       1553788                     .......TG.......G..T.....C.....C..TG..CA.A  1553830
                                                                          \     
                                                                          |     
                                                                          G
279       668986                                 ...A....TG.T.A....T.C......C...  668955
                                                                         \      
                                                                         |      
                                                                         T
279       2063496                    ....CT...........G..C..............A.......  2063539
                                                                         \      
                                                                         |      
                                                                         G
279       660438                       ...A..........C...TG...........G.A.......  660397
                                                                          \     
                                                                          |     
                                                                          T
279       313706                    ..G....A.........C...TG......C...A.TG...A.A.  313750
                                                                    \           
                                                                    |           
                                                                    T
279       555896                                 ....C...C...........C.TG...CAA.  555865
                                                                       \        
                                                                       |        
                                                                       C
279       1208445                                          ..........C...G..CA..  1208466
                                                                          \     
                                                                          |     
                                                                          G
279       232182                      ...............CGT.TG.T.A......C..........  232140
                                                                          \     
                                                                          |     
                                                                          G
279       516423                      .............A.CG..TG........A.C..TG....A.  516381
                                                                          \     
                                                                          |     
                                                                          G
279       528979                           ....CA....C....GT..A.....TA..........  528942
                                                                          \     
                                                                          |     
                                                                          G
279       402438                                 ....AG..C...........C....A.....  402469
                                                                             \  
                                                                             |  
                                                                             T
279       1529013                      .......T......CG..C...................T..  1528972
                                                                          \     
                                                                          |     
                                                                          G
279       1532844                      .......T......CG..C...................T..  1532803
                                                                          \     
                                                                          |     
                                                                          G
279       287016                       .......T..........TG..........C......CT..  286975
                                                                          \     
                                                                          |     
                                                                          G
279       294953                       .......T..........TG..........C......CT..  294912
                                                                          \     
                                                                          |     
                                                                          G
279       689482                       .........A....C.T..G..........C..........  689441
                                                                          \     
                                                                          |     
                                                                          G
279       964912                       .......GCA.....G..C...........C..........  964871
                                                                          \     
                                                                          |     
                                                                          G
279       1947155                       ..A......A...A...TGA.........C..........  1947195
                                                                          \     
                                                                          |     
                                                                          G
279       1134213                      .....C.G....A..G..CG....C.......A........  1134172
                                                                          \     
                                                                          |     
                                                                          G
279       962568                       .............A....TG....A...T.C..........  962527
                                                                          \     
                                                                          |     
                                                                          G
279       610312                       ........C......GT.C....A.....TC......C...  610271
                                                                          \     
                                                                          |     
                                                                          G
279       846604                               .......G..CC..........C......CAA.  846637
                                                                          \     
                                                                          |     
                                                                          T
279       874218                      ...............CT..A.T.......T.C....T.....  874260
                                                                         \      
                                                                         |      
                                                                         A
279       1816674                      .....AT..A........C..........TA...G......  1816633
                                                                          \     
                                                                          |     
                                                                          T
279       273749                      .........CA....CTT.T...........C..T...CT..  273707
                                                                         \      
                                                                         |      
                                                                         G
279       689200                       ......AG......C...TG..........C...T...A..  689159
                                                                          \     
                                                                          |     
                                                                          G
279       2540981                      ......TG........T.TG..........C..TG..CA..  2541022
                                                                          \     
                                                                          |     
                                                                          G
279       607969                      .....T...CA...T.T..C...........C......CA..  607927
                                                                         \      
                                                                         |      
                                                                         A
279       1071069                     ..........ATG...G..TG...A......C..T.T.....  1071111
                                                                         \      
                                                                         |      
                                                                         G
279       1952417                      ..C...TT...A...G..C......G....C......CT..  1952458
                                                                          \     
                                                                          |     
                                                                          G
279       1429669                      ..A....C.A.A..C.A.T.T.................A..  1429710
                                                                          \     
                                                                          |     
                                                                          G
279       569092                       ......T.....A..G..C...........C.A........  569051
                                                                          \     
                                                                          |     
                                                                          G
279       1894274                                ....C.T..G...A..........G..CA.A  1894243
                                                                          \     
                                                                          |     
                                                                          G
279       1902222                                ....C.T..G...A..........G..CA.A  1902191
                                                                          \     
                                                                          |     
                                                                          G
279       207980                       ..C.......A...C...T...........C......CA..  207939
                                                                         \      
                                                                         |      
                                                                         A
279       1143172                      ..............AG..C...........C......CA..  1143213
                                                                         \      
                                                                         |      
                                                                         T
279       1236718                       .....T........G..AG..........C..TG..A...  1236678
                                                                          \     
                                                                          |     
                                                                          G
279       238124                       ..............CGT.TG..........C..A.....A.  238165
                                                                         \      
                                                                         |      
                                                                         G
279       463421                        ..A...G.......GT.C.........T.C..........  463381
                                                                          \     
                                                                          |     
                                                                          G
279       361836                        .....T.A.......G.AG....G.....C..TG...T..  361876
                                                                          \     
                                                                          |     
                                                                          G
279       992583                       .....T...........T.GT.........C......A..A  992624
                                                                         \      
                                                                         |      
                                                                         T
279       2531625                      ..............C.A.TG.........T.G..G..C...  2531666
                                                                         \      
                                                                         |      
                                                                         G
279       1777193                      ..............CG..TC..........C........A.  1777152
                                                                         \      
                                                                         |      
                                                                         T
279       1971209                       ......C....TTC...T.....C.....C......CA..  1971169
                                                                          \     
                                                                          |     
                                                                          G
279       926959                       ..............C...C...........CGTG.T...A.  926918
                                                                    \           
                                                                    |           
                                                                    T
279       1696845                       ..............G..C...........C.....CC...  1696805
                                                                         \      
                                                                         |      
                                                                         A
279       311285                    ....G.A...........GT.T...........A.TG...CA..  311241
                                                                    \           
                                                                    |           
                                                                    A
279       1263343                     ...A............GA.TG......C.....AA.......  1263385
                                                                       \        
                                                                       |        
                                                                       C
279       1654101                        ..A..........G...G..........C..TG......  1654140
                                                                          \     
                                                                          |     
                                                                          G
279       1663067                        ..A..........G...G..........C..TG......  1663106
                                                                          \     
                                                                          |     
                                                                          G
279       1878065                      ...A..........C...C...........C..GG..CT..  1878024
                                                                        \       
                                                                        |       
                                                                        T
279       1628040                      ...A....A..A...G..C...........C..T...A...  1628081
                                                                        \       
                                                                        |       
                                                                        T
279       77208                        ..............CG..A...........C..GG..CA..  77167
                                                                        \       
                                                                        |       
                                                                        T
279       712714                                .....C...TG..........C.....C.CA.  712683
279       733081                       ..C...TG.......G..C...........C..GG......  733040
                                                                        \       
                                                                        |       
                                                                        T
279       304843                                           ..A.......C..TG......  304822
                                                                          \     
                                                                          |     
                                                                          T
279       408095                         ....A.CA....C...TGA.........C.........A  408134
                                                                         \      
                                                                         |      
                                                                         T
279       871696                         ....T.A.....CCA..G..........CT.........  871735
                                                                         \      
                                                                         |      
                                                                         T
279       2244636                       ..A.........A..A.C...........C..G.T..TCA  2244596
                                                                        \       
                                                                        |       
                                                                        T
279       1313578                          ....CA....C...CG..........C..........  1313541
                                                                          \     
                                                                          |     
                                                                          G
279       210867                           .....A.....G..C...........C..TG.....A  210904
                                                                          \     
                                                                          |     
                                                                          G
279       597588                           .....A....C...C.T.........C......C...  597551
                                                                          \     
                                                                          |     
                                                                          G
279       191883                           .....AA.......AG...C........A........  191920
                                                                          \     
                                                                          |     
                                                                          A
279       2244096                          ..T.......C...TG..........C......CA..  2244059
                                                                          \     
                                                                          |     
                                                                          G
279       1106492                          ....C.....C...TG...A......C......CA..  1106455
                                                                          \     
                                                                          |     
                                                                          G
279       2427629                          ....C.....C...C....A......C......CC..  2427592
                                                                          \     
                                                                          |     
                                                                          G
279       821834                           ...........G..C...........C..T.......  821871
                                                                          \     
                                                                          |     
                                                                          G
279       1797713                          ..T........G..C.T...CCT...C.A........  1797750
                                                                          \     
                                                                          |     
                                                                          G
279       1799221                          ..T........G..C.T...CCT...C.A........  1799258
                                                                          \     
                                                                          |     
                                                                          G
279       1867876                        ............C...TG....C.....C..GG..CA..  1867837
                                                                        \       
                                                                        |       
                                                                        T
279       330451                           ....C.A....G..TG........T.C.......T..  330414
                                                                          \     
                                                                          |     
                                                                          G
279       344018                           ....C.A....G..TG........T.C.......T..  343981
                                                                          \     
                                                                          |     
                                                                          G
279       350689                           ....C.A....G..TG........T.C.......T..  350652
                                                                          \     
                                                                          |     
                                                                          G
279       352922                           ....C.A....G..TG........T.C.......T..  352885
                                                                          \     
                                                                          |     
                                                                          G
279       17420                            .....A....C...C.TG.....A..C..........  17459
                                                                          \     
                                                                          |     
                                                                        GAG
279       20146                            .....A....C...C.TG.....A..C..........  20185
                                                                          \     
                                                                          |     
                                                                        GAG
279       25766                            .....A....C...C.TG.....A..C..........  25805
                                                                          \     
                                                                          |     
                                                                        GAG
279       496765                               ......A.T.C...........C..G...CAA.  496732
                                                                        \       
                                                                        |       
                                                                        T
279       616191                           ...........G..C.A..A.TG...C......C...  616228
                                                                          \     
                                                                          |     
                                                                          A
279       1685368                          ......T...C...TG...A...G..C..........  1685331
                                                                          \     
                                                                          |     
                                                                          A
279       1692721                          ......T...C...TG...A...G..C..........  1692684
                                                                          \     
                                                                          |     
                                                                          A
279       1874628                          ...........G..TG...A......C..TG..CA.A  1874591
                                                                          \     
                                                                          |     
                                                                          G
279       1306164                          ..T.......C.....T.........C......C...  1306127
                                                                         \      
                                                                         |      
                                                                         T
279       2388629                      ........CA....GG..CG..........C..........  2388671
                                                       \                  \     
                                                       |                  |     
                                                       G                  G
279       173878                           ..........C.T.TC..........C..........  173841
                                                                         \      
                                                                         |      
                                                                         T
279       1302796                          ....CA....CG..TG..........C..........  1302759
                                                                         \      
                                                                         |      
                                                                         C
279       1005098                         ...T........G..T...........C..G..CCA..  1005136
                                                                        \       
                                                                        |       
                                                                        T
279       1989454                          ..A.......C...C...........CT....ACA..  1989417
                                                                         \      
                                                                         |      
                                                                         T
279       972845                           ......T...C...TG......T...C......AA..  972882
                                                                         \      
                                                                         |      
                                                                         T
279       1216131                          ...C...C...GT.T...........C..G...CA..  1216168
                                                                         \      
                                                                         |      
                                                                         G
279       1221838                          ...C...C...GT.T...........C..G...CA..  1221875
                                                                         \      
                                                                         |      
                                                                         G
279       1277830                             .......GG..TG..G.C..........A.....  1277864
                                                                            \   
                                                                            |   
                                                                            C
279       1502774                          ........A...TGCGG.....G..T..........A  1502737
                                                                         \      
                                                                         |      
                                                                         T
279       201838                           ..............CG...A....T.C..T...CA.T  201801
                                                                         \      
                                                                         |      
                                                                         G
279       902397                           ......A...C...C.--.........T.....CA.A  902432
                                                                          \     
                                                                          |     
                                                                          A
279       1446567                           ........A....TG.........TC...T......  1446531
                                                                          \     
                                                                          |     
                                                                          G
279       210484                           .......C..C...C...........C.A....CA..  210521
                                                                         \      
                                                                         |      
                                                                         A
279       507232                            .........C...TG..........CT.....CA..  507196
                                                                          \     
                                                                          |     
                                                                          A
279       1241569                          ..........C...TGA.......T.C..T...CA..  1241532
                                                                         \      
                                                                         |      
                                                                         G
279       2450852                          ..T...........TGAT........C..........  2450815
                                                                         \      
                                                                         |      
                                                                         T
279       1248874                            ......A..G..T...........C..........  1248909
                                                                          \     
                                                                          |     
                                                                          A
279       522562                             ....C....G..C.....C.....C.........A  522597
                                                                          \     
                                                                          |     
                                                                          G
279       856663                             ......T.....TG....G.....A......CT..  856698
                                                                          \     
                                                                          |     
                                                                          G
279       1848126                          ..T...........C....A..C...C..--......  1848092
279       1652282                           .....T....G..CT...A.C....C..........  1652318
                                                                         \      
                                                                         |      
                                                                         T
279       1660797                           .....T....G..CT...A.C....C..........  1660833
                                                                         \      
                                                                         |      
                                                                         T
279       1729524                          ..............TG...A......C..G....T..  1729485
                                                                        \       
                                                                        |       
                                                                      TGT
279       1083111                                .....G..C....A......A..A.......  1083080
                                                                         \      
                                                                         |      
                                                                         G
279       556818                                      ...C..............T...CA..  556792
                                                                         \      
                                                                         |      
                                                                         G
279       585743                             ............T...........C..A...CTA.  585778
                                                                        \       
                                                                        |       
                                                                        T
279       871653                               .....A.G..A................T.....  871620
                                                                         \      
                                                                         |      
                                                                         A
279       543845                                            .......A.C..........  543865
                                                                         \      
                                                                         |      
                                                                         T
279       552944                               ........T.TG..........C......CA..  552911
                                                                          \     
                                                                          |     
                                                                          A
279       1252084                                ...A....C.A.....G...C.T........  1252053
                                                                         \      
                                                                         |      
                                                                         C
279       414707                                            .........C...T......  414687
                                                                          \     
                                                                          |     
                                                                          G
279       687918                                 ...A....C...........C......G.A.  687949
                                                                         \      
                                                                         |      
                                                                         A
279       1204985                                .....G..C..G.A.....TC..........  1204954
                                                                         \      
                                                                         |      
                                                                         G
279       2080451                              .......GTGC.A.........C......CA..  2080484
                                                                          \     
                                                                          |     
                                                                          A
279       1065827                              ......CT..TG..........C..TG......  1065794
                                                                          \     
                                                                          |     
                                                                          G
279       1082843                                           ................G...  1082823
                                                                         \      
                                                                         |      
                                                                         A
279       1688780                                  ..C...TG........A.C.....G....  1688751
                                                                          \     
                                                                          |     
                                                                          A
279       1365419                              .....TC...TG..........C......CA..  1365452
                                                                          \     
                                                                          |     
                                                                          A
279       1072477                              ..........C.........T.C..A...CT..  1072444
                                                                          \     
                                                                          |     
                                                                          A
279       1684988                                              ......C..........  1684971
                                                                          \     
                                                                          |     
                                                                          A
279       1692321                                              ......C..........  1692304
                                                                          \     
                                                                          |     
                                                                          A
279       1230848                              ......C...C...........C..T.......  1230815
                                                                         \      
                                                                         |      
                                                                         G
279       268274                                 ...A....TG..........C..........  268305
                                                                         \      
                                                                         |      
                                                                         T
279       733204                               .....A.G...G...A.................  733171
                                                                         \      
                                                                         |      
                                                                         T
279       1005301                              ....A.....T...........C......CAA.  1005334
                                                                         \      
                                                                         |      
                                                                         A
279       1153949                                .....G..C...........C.ATGG.....  1153918
                                                                           \    
                                                                           |    
                                                                           G
279       218348                        .....TG..........C.T.........C..T....A..  218389
                                                                  \      \      
                                                                  |      |      
                                                                  A      G
279       366828                               ..A...C...TG..........C..........  366861
                                                                         \      
                                                                         |      
                                                                         T
279       443755                                 ....C...T..T...C....C.C......A.  443786
                                                                         \      
                                                                         |      
                                                                         T
279       1110412                              ..A....G..C....T......C..T.......  1110379
                                                                         \      
                                                                         |      
                                                                         G
279       730150                                 ....C...C...........C..TG..CA..  730181
                                                                          \     
                                                                          |     
                                                                          G
279       1340683                                ....C.A.A...........C...G..CT..  1340714
                                                                          \     
                                                                          |     
                                                                          G
279       2245835                                ....C.T.T......................  2245866
                                                                          \     
                                                                          |     
                                                                          G
279       1057915                                ....C.T.T...........A..........  1057884
                                                                          \     
                                                                          |     
                                                                          T
279       1925817                     ...........C....G..C.....-.....C......CA..  1925776
                                                                          \     
                                                                          |     
                                                                          G
279       372471                                 .........G...A......C......C...  372440
                                                                          \     
                                                                          |     
                                                                          G
279       564924                                  ..T.....G.......C..C..........  564894
                                                                          \     
                                                                          |     
                                                                          A
279       1020942                                ........TG...A...A..C...-......  1020971
279       1906977                                .........G.............A.......  1907008
                                                                        \       
                                                                        |       
                                                                        T
279       1084197                                          .............G.....A.  1084218
                                                                         \      
                                                                         |      
                                                                         G
279       1329767                                          ..........C....G..C..  1329746
                                                                              \ 
                                                                              | 
                                                                              A
279       929365                           ......A.A....C-......C....C...TA..C..  929329
                                                                              \ 
                                                                              | 
                                                                              A
279       946058                                      ...C...........C.T......T.  946032
                                                                          \     
                                                                          |     
                                                                          G
279       2252680                                      ..C...........C.........-  2252704
                                                                         \      
                                                                         |      
                                                                         G
274       2096000                                          ........T.C........A.  2095979
                                                                         \      
                                                                         |      
                                                                         T
274       2399016                      ......AG......C...C...........C.CA...CA..  2398976
274       2404275                      ......AGG.....C...C...........C.CA...CA..  2404235
274       444354                       ...............G..C...........C..AGGC.TAC  444314
274       519261                        .............C...C.A..A......C....AC.C..  519222
274       1816446                      ..............C.T.TGTT........C..........  1816487
                                                                         \      
                                                                         |      
                                                                         T
274       1834004                       .....T....C...G.........G....C...TA.GCT.  1834043
274       2179695                                         ....A......C..........  2179673
                                                                         \      
                                                                         |      
                                                                         G
274       1835707   .A.......AT....A..--.A...A.........T.CT.........TC......CA.A  1835768
                          \                                               \     
                          |                                               |     
                        TAA                                               A
274       2372855                          ....C.....C...TG.........AC..........  2372818
                                                                         \      
                                                                         |      
                                                                         T
274       2187875                                                             ..  2187874
274       1909042                                .....G..C.......T.T.........CA.  1909011
                                                                         \      
                                                                         |      
                                                                         T
274       398619                       ...T..........C...C...........C..GG..CA..  398578
                                                                        \       
                                                                        |       
                                                                        T
274       411212                       ...T..........C...C...........C..GG..CA..  411171
                                                                        \       
                                                                        |       
                                                                        T
274       2053022                                         ...........C..T...CT..  2053000
                                                                         \      
                                                                         |      
                                                                         G
274       1012439                      ........CA....CGA.TG..........C......A...  1012398
                                                                          \     
                                                                          |     
                                                                          G
274       2210099                ......A.CA..TG......C...C...........C...GT..TC.  2210146
                                                                         \      
                                                                         |      
                                                                         G
274       1590959                  ..T.........C.....C...TG..........C..TG......  1590914
                                                                          \     
                                                                          |     
                                                                          G
274       2147467                  ...A.T........A...C...TGT.........C.........A  2147512
                                                                         \      
                                                                         |      
                                                                         T
274       274419                      ..G............C...C....A......C..TGG.C...  274377
                                                                            \   
                                                                            |   
                                                                            G
274       2546509                                ....C.T.T.T....................  2546540
                                                                         \      
                                                                         |      
                                                                         T
274       1028498                   ..G......T.....T..G..TG......G...C..........  1028454
                                                                         \      
                                                                         |      
                                                                         T
274       1892266                     ..G....TG.......G..C.A.........C..........  1892308
                                                                          \     
                                                                          |     
                                                                          G
274       306986                       .....A........C...TG........A.C...GG.....  306945
                                                                           \    
                                                                           |    
                                                                           G
274       331704                           ....CA....GG..TG..........C......CA..  331667
                                                                          \     
                                                                          |     
                                                                          A
274       525495                                 .....G............A.C....A....A  525464
                                                                             \  
                                                                             |  
                                                                             C
274       612881                       ........CA........T..................C...  612922
                                                                          \     
                                                                          |     
                                                                          C
274       1620368                      ....AA....A...C...T...........C..TG......  1620327
                                                                          \     
                                                                          |     
                                                                          G
274       1632693                      ....AA....A...C...T...........C..TG......  1632652
                                                                          \     
                                                                          |     
                                                                          G
274       1250720                      ....T.T.......C...CGG..A.................  1250679
                                                                          \     
                                                                          |     
                                                                          G
274       1661801                      ....AA....A...C...T...........C..TG......  1661760
                                                                          \     
                                                                          |     
                                                                          G
274       506991                           ......A..CCT..C...........C....A..T..  506954
                                                                              \ 
                                                                              | 
                                                                              A
274       589395                       ......TG.A....CG..C..................C..A  589436
                                                                          \     
                                                                          |     
                                                                          G
274       2114450                       .....TG.......GG..G...C......C.....C....  2114490
                                                                          \     
                                                                          |     
                                                                          G
274       2257392                       ............AC...C....A.C....C...T......  2257352
                                                                          \     
                                                                          |     
                                                                          G
274       55441                         .......A.....C...TG........T.C......CA..  55481
                                                                          \     
                                                                          |     
                                                                          A
274       59659                         .......A.....C...TG........T.C......CA..  59699
                                                                          \     
                                                                          |     
                                                                          A
274       1188418                      ............A.CT..TT..........C.........A  1188459
                                                                         \      
                                                                         |      
                                                                         A
274       1194158                      ............A.CT..TT..........C.........A  1194199
                                                                         \      
                                                                         |      
                                                                         A
274       331924                        ............AC...TG.A...GG...C..A.......  331964
                                                                          \     
                                                                          |     
                                                                          G
274       368993                       ......T..A....C...TG.....T....C..T...C...  369034
                                                                         \      
                                                                         |      
                                                                         G
274       522856                         ....T..A.....G..T...........C..T....T..  522816
                                                                          \ \   
                                                                          | |   
                                                                          T C
274       1805417                        ....TG.......G.TC...........C..TG..G...  1805456
                                                                          \     
                                                                          |     
                                                                          G
274       1808043                        ....TG.......G.TC...........C..TG..G...  1808082
                                                                          \     
                                                                          |     
                                                                          G
274       1754701                       .....TG......CT..C......G....C..T......A  1754741
                                                                         \      
                                                                         |      
                                                                         G
274       258033                          ..A..........T.TGT.......T.C..........  258071
                                                                          \     
                                                                          |     
                                                                          A
274       627082                           ....CA....C...C...........C..TG......  627119
                                                                          \     
                                                                          |     
                                                                          G
274       648501                           ....CA....C...C...........C..TG......  648538
                                                                          \     
                                                                          |     
                                                                          G
274       1463626                        ...A.......T.G..C...........C.C.G.....T  1463665
                                                                         \      
                                                                         |      
                                                                         T
274       334107                           ....CA.....G..CT.....................  334144
                                                                          \     
                                                                          |     
                                                                          A
274       340196                           ....CA.....G..CT.....................  340233
                                                                          \     
                                                                          |     
                                                                          A
274       342638                           ....CA.....G..CT.....................  342675
                                                                          \     
                                                                          |     
                                                                          A
274       1858710                          ...........G..TG..........C..........  1858747
                                                                          \     
                                                                          |     
                                                                          C
274       1860383                          ...........G..TG..........C..........  1860420
                                                                          \     
                                                                          |     
                                                                          C
274       2079996                          ...........G..C....A......C......CA..  2080033
                                                                          \     
                                                                          |     
                                                                          G
274       1995263                          ....C.....C.TTC.........T.C..TG......  1995300
                                                                          \     
                                                                          |     
                                                                          G
274       2059511                             .......C...C...........C....AC.---  2059541
274       1704099                          ..........C...C....A......C..T.T.....  1704136
                                                                         \      
                                                                         |      
                                                                         T
274       1688434                          ..........C...C...........C..T.T.....  1688471
                                                                        \       
                                                                        |       
                                                                        T
274       2151377                          ..........C...C...............G..CA..  2151414
                                                                        \       
                                                                        |       
                                                                        C
274       2300129                          ..........C...T...........C..G...CA..  2300166
                                                                        \       
                                                                        |       
                                                                        T
274       2134876                             ..A....C...T..T...........T.......  2134842
                                                                         \      
                                                                         |      
                                                                         G
274       1340264                                ....CT..C.......G...C..........  1340295
                                                                         \      
                                                                         |      
                                                                         T
274       1350019                                ....CT..C.......G...C..........  1350050
                                                                         \      
                                                                         |      
                                                                         T
274       1606621                              ..........T...........C...G..CA..  1606588
                                                                         \      
                                                                         |      
                                                                         T
274       174842                               ......C...C.TT.A....T.C..........  174875
                                                                          \     
                                                                          |     
                                                                          G
274       2453205                                ....C...TG.T........C......CA..  2453236
                                                                          \     
                                                                          |     
                                                                          G
274       51500                                  ....C...TC.T........C......CA..  51531
                                                                          \     
                                                                          |     
                                                                          A
274       1661215                               .....C.T.T...........C..TG..CA..  1661183
                                                                          \     
                                                                          |     
                                                                          G
274       2035196                      .......C....A.C...C..A.--.....C......CT..  2035235
                                                                          \     
                                                                          |     
                                                                          G
274       2331669                   ..A......--.......G..C...........C....T.....  2331627
                                                                         \      
                                                                         |      
                                                                         A
274       2334537                   ..A......--.......G..C...........C....T...A.  2334495
                                                                         \      
                                                                         |      
                                                                         A
274       1865295                                         .........A.C.A...C....  1865317
                                                                         \      
                                                                         |      
                                                                         T
274       1889923                                .....G..TG.....................  1889892
                                                                          \     
                                                                          |     
                                                                          A
274       402993                                 .....G..TG..........C...G....A.  403024
                                                                          \     
                                                                          |     
                                                                          G
274       415586                                 .....G..TG..........C...G....A.  415617
                                                                          \     
                                                                          |     
                                                                          G
274       2135810                     ..T................TG..........C..G...CA..  2135767
                                                        \               \       
                                                        |               |       
                                                        A               T
274       2316759                                     ....................G.....  2316733
                                                                            \   
                                                                            |   
                                                                            A
274       2326236                                     ....................G.....  2326210
                                                                            \   
                                                                            |   
                                                                            A
274       468333                                      ...A..A........C....T.....  468307
                                                                         \      
                                                                         |      
                                                                         G
274       2124965                                     ...C.......T...-..........  2124990
                                                                          \     
                                                                          |     
                                                                          G
271       1781917                                .....G..C....A......C..G...CA..  1781948
                                                                         \      
                                                                         |      
                                                                         G
271       2026454                               ........TTG.T......T.C......CA..  2026486
                                                                          \     
                                                                          |     
                                                                          A
271       653189                           .....A.....G..C.T..A......C...TA..T.A  653225
271       1749369                                     ...C.........T.C.C....C...  1749395
                                                                         \      
                                                                         |      
                                                                         T
271       2332781         ....CT.T...TG...............G.TC...........C..........  2332835
                                                                          \     
                                                                          |     
                                                                          G
271       2399622                                                         ....A.  2399617
271       1952569                                    ....TG....C.....C..T....TA.  1952596
                                                                          \     
                                                                          |     
                                                                          A
271       240273                   .....-..............TTCT.T.A.G.-.........CA..  240230
                                                                         \      
                                                                         |      
                                                                         A
271       2294044                                   .....T...........A.TA...GAA.  2294072
                                                                   \            
                                                                   |            
                                                                   C
271       2091314                       .................C.A.........C.TG...G.T.  2091354
                                                                   \            
                                                                   |            
                                                                   C
271       64891                                       ....G..........C....A.....  64917
                                                                             \  
                                                                             |  
                                                                             T
271       311651                         ..A...CC.....G..C........C.......GC....  311613
271       1667224                     ....A..TG.......G..CC..........C...GA.GC..  1667182
                                                                              \ 
                                                                              | 
                                                                              A
271       2532610                    .....A..TG.A........TG........A.C..T.......  2532653
                                                                          \     
                                                                          |     
                                                                          A
271       1746713                  ..C....A.....A....C...T.T.........C..T...CA..  1746758
                                                                         \      
                                                                         |      
                                                                         G
271       2007419                                      ..C...A.......C..........  2007394
                                                                          \     
                                                                          |     
                                                                          G
271       92678                        ........CA..A.A...TG...A....A.C..TG......  92719
                                                                          \     
                                                                          |     
                                                                          G
271       1697790                                 ....G.G.G..........C..TG..CC..  1697820
                                                                          \     
                                                                          |     
                                                                          G
271       2062865                                         ...........C..TG......  2062843
                                                                          \     
                                                                          |     
                                                                          G
271       1730028                              .........TCT............TG...CAA.  1729995
                                                                      \         
                                                                      |         
                                                                      C
271       1111568                     ........T.CT..TC...TG...A......C..........  1111610
                                                                          \     
                                                                          |     
                                                                          A
271       2057689                     ..........A.....G..C.....C.....C......CA..  2057731
                                                                          \     
                                                                          |     
                                                                          A
271       224608                       .....AGG..A...C...AG...A......C......CA..  224567
                                                                          \     
                                                                          |     
                                                                          T
271       2149931                      ...A...T..........C..T........C..........  2149890
                                                                          \     
                                                                          |     
                                                                          A
271       1463625                      ..............C...TG..........C....G..A..  1463666
                                                                          \     
                                                                          |     
                                                                          G
271       1998925                      .........A........CG..........C..AG..A...  1998966
                                                                          \     
                                                                          |     
                                                                          G
271       2165116                      .........A.A..C..CC......GG...C..A.......  2165157
                                                                          \     
                                                                          |     
                                                                          G
271       2111292                      ..C...TG......CT..C...........C..TG.C....  2111251
                                                                          \     
                                                                          |     
                                                                          G
271       2385045                      ......TG..........TG...A......C..TG...AA.  2385004
                                                                          \     
                                                                          |     
                                                                          G
271       2058274                     ...............C.T.TC...A......C......CA..  2058232
                                                                         \      
                                                                         |      
                                                                         A
271       2478659                      ..A....T.......G..CG..........C...G.AC...  2478700
                                                                          \     
                                                                          |     
                                                                          G
271       107287                       ..............GG..TGA.....G.....T........  107328
                                                                         \      
                                                                         |      
                                                                         G
271       109952                       ..............GG..TGA.....G.....T........  109993
                                                                         \      
                                                                         |      
                                                                         G
271       1091646                       ..A..........C...TG..........C..TG..CA.A  1091686
                                                                          \     
                                                                          |     
                                                                          G
271       956931                        .......C......G..TG..C....CT.C...T.....A  956971
                                                                          \     
                                                                          |     
                                                                          G
271       1701509                          ..T.......C.A.AG..........C..TG......  1701472
                                                                          \     
                                                                          |     
                                                                          G
271       601577                        .............C...TG.T........C....G.CA..  601537
                                                                          \     
                                                                          |     
                                                                          G
271       2010226                      ...............G..TG.T.A......C.A....G...  2010185
                                                                         \      
                                                                         |      
                                                                         A
271       2042781                      ..........A...C...C...........C..T...G...  2042822
                                                                        \       
                                                                        |       
                                                                        T
271       2506440                       .......CA..A.C...AG............C....CA..  2506400
                                                                         \      
                                                                         |      
                                                                         A
271       2069032                          ...........GT.C....A......C..........  2069069
                                                                           \    
                                                                           |    
                                                                           C
271       120222                       .............AC...T...........C..G...CA..  120181
                                                                       \        
                                                                       |        
                                                                       G
271       2236938                              ......C.T.TG..........C..T.......  2236905
                                                                         \      
                                                                         |      
                                                                         G
271       1638374                        ....A.......C...TGT.......G.C..........  1638335
                                                                         \      
                                                                         |      
                                                                         C
271       380571                           ..........C...TG.................CA..  380608
                                                                          \     
                                                                          |     
                                                                          G
271       1773372                         ...........CG..TG..........C........C.  1773334
                                                                         \      
                                                                         |      
                                                                         C
271       2024880                          ........T..G..C...........CT.....CA..  2024917
                                                                          \     
                                                                          |     
                                                                          G
271       524333                           ..........CT..TG...A......C..........  524296
                                                                          \     
                                                                          |     
                                                                          A
271       1783558                          ...........GT.A...........C......CA.A  1783595
                                                                          \     
                                                                          |     
                                                                          G
271       2426978                          ..........CG..C...........C....A.CA.A  2426941
                                                                          \     
                                                                          |     
                                                                          G
271       2113527                           .........C...C....AC.....C..........  2113491
                                                                          \     
                                                                          |     
                                                                          A
271       2379690                          ..T...T.......T...........C..........  2379653
                                                                         \      
                                                                         |      
                                                                         A
271       270825                           ............T.C.T.......A.C.......A..  270788
                                                                         \      
                                                                         |      
                                                                         T
271       1918182                         ............G..TG...A......C..G...CA..  1918220
                                                                        \       
                                                                        |       
                                                                        T
271       2470217                         ..........T..T.C...........C..G....A..  2470179
                                                                        \       
                                                                        |       
                                                                        A
271       309239                               ......C....G...........GCA.......  309272
                                                                  \             
                                                                  |             
                                                                  G
271       621969                                  ....G..T...........C..G...CA..  621939
                                                                        \       
                                                                        |       
                                                                        T
271       2417143                                ....C...C.....C.....C..TGG.....  2417112
                                                                             \  
                                                                             |  
                                                                             T
271       1287249                               .....AG..C..........T.G...A.....  1287281
                                                                            \   
                                                                            |   
                                                                            C
271       1664562                              ......C.A.C.T...............C....  1664595
                                                                          \     
                                                                          |     
                                                                          G
271       562901                                ......G..T..G........C..T.......  562933
                                                                          \     
                                                                          |     
                                                                          A
271       1757027                                 ...C...TG..........C.A........  1757057
                                                                          \     
                                                                          |     
                                                                          A
271       1944333   .........AAA....TTG...C....--.....G..C...........C..T...CA..  1944392
                                           \                              \     
                                           |                              |     
                                           C                              G
271       671594                                 ....CT..C....A......C.......A..  671563
                                                                          \     
                                                                          |     
                                                                          G
271       1917122                                    .....G........T.C.T........  1917149
                                                                          \     
                                                                          |     
                                                                          A
271       1641637                               ......G..AG...........G.....G...  1641669
                                                                          \     
                                                                          |     
                                                                          G
271       2046174                              ......C...TG..........C..G...CA..  2046207
                                                                          \     
                                                                          |     
                                                                          G
271       1987535                                .....G..TG..........C..........  1987504
                                                                          \     
                                                                          |     
                                                                          A
271       324841                   ...A......T.CA...AC...TG.-......T.C..........  324885
                                                                          \     
                                                                          |     
                                                                          A
271       442111                                 ....C...TG..........C..T.......  442080
                                                                          \     
                                                                          |     
                                                                          A
271       444585                                 ....C...TG..........C..T.......  444554
                                                                          \     
                                                                          |     
                                                                          A
271       448907                                 ....C...TG..........C..T.......  448876
                                                                          \     
                                                                          |     
                                                                          A
271       2155195                                .....G..T....A.......G.....CA..  2155226
                                                                          \     
                                                                          |     
                                                                          A
271       2274140                                ....C..CC...........C..T.......  2274171
                                                                         \      
                                                                         |      
                                                                         G
271       2094545                                          ..........C......C...  2094524
                                                                          \     
                                                                          |     
                                                                          G
271       2089580                           ....T....-...C.T.........G..........  2089545
                                                                          \     
                                                                          |     
                                                                          G
271       2081664                          .....T....-...T.T..A......C.A........  2081700
                                                                          \     
                                                                          |     
                                                                          A
271       2166874                                         ..........A...........  2166852
                                                                          \     
                                                                          |     
                                                                          T
271       1746440                      ...A..........C...--..........C..A...C..A  1746479
                                                                         \      
                                                                         |      
                                                                         T
266       391226              ...G...CA..CA..T........G..C...........C....G.....  391275
266       689787                           ........C..G...G...A....T.C....AC.CA.  689823
266       210434                                             ............T.C....  210415
                                                                          \     
                                                                          |     
                                                                          G
266       1677894                         .....C.....C...C.T.........C....GCA...  1677857
266       470477                                                          ......  470482
266       881127                           ....CA.....G..CG..........C..........  881090
                                                                         \      
                                                                         |      
                                                                         T
266       284060                              .........T.AT.......A.........CT..  284094
                                                                          \     
                                                                          |     
                                                                          A
266       1246054                          ...G......C...TG......G.TT....G....A.  1246018
266       760274                                              .......C......C...  760256
                                                                         \      
                                                                         |      
                                                                         C
266       470277                        ....C..-.....C...C...........C..TG...TA.  470239
266       420176                                 ....C...C......G..A.C......CA--  420205
                                                                         \      
                                                                         |      
                                                                         T
266       375132                         ....T..A....C...TG..A.......C....A.....  375093
                                                                             \  
                                                                             |  
                                                                             T
266       689528                               ......C...T....A......C..T.T..T..  689495
                                                                         \      
                                                                         |      
                                                                         G
266       889718                        .........A.......-....A.G......AT..C....  889679
                                                                         \      
                                                                         |      
                                                                         G
266       502442                        ..........CA.C..C--..G..............C...  502404
                                                                          \     
                                                                          |     
                                                                          A
266       1380593                                      ..C.......G...AT.TGA.....  1380618
                                                                             \  
                                                                             |  
                                                                             C
266       267107                                           ..........C...T..CA..  267128
                                                                          \     
                                                                          |     
                                                                          T
266       1189280                             ........G..CT..........C..TGAC.CT.  1189313
266       1263696                                                        .......  1263702
266       656409                           .............TTG.....G..T............  656446
                                                                         \      
                                                                         |      
                                                                         G
266       2102509                .....-.........A.....G..TG..........C..T....T..  2102463
                                                                         \      
                                                                         |      
                                                                         G
266       742708                       ...............GACT....A......C..G..C..AA  742667
                                                                        \       
                                                                        |       
                                                                        A
266       1251957                                ....C...TG..........C....A.....  1251926
                                                                             \  
                                                                             |  
                                                                             T
266       1232419                                            ..C.....C..........  1232438
                                                                          \     
                                                                          |     
                                                                          G
266       831703                       ....A.A......C-...T....-......C......CA..  831742
                                                                          \     
                                                                          |     
                                                                          A
266       1009769                          ...........G..C...........A.TGG.CCA..  1009732
                                                                    \           
                                                                    |           
                                                                    T
266       756255                                 ....C...CG...-.G....C..........  756225
                                                                         \      
                                                                         |      
                                                                         T
266       704398                                 ....C...T.........G.C..........  704429
                                                                          \     
                                                                          |     
                                                                          A
266       708443                   ......A...TG......C...C......C....C.C..A.....  708398
                                                                             \  
                                                                             |  
                                                                             T
266       634883                                 ...A.G..C....A......C..........  634914
                                                                        \       
                                                                        |       
                                                                        T
266       408438                                                    ...A....CA..  408449
266       727820                       ...A...C......C..CC.T...........C.....A..  727779
                                                                          \     
                                                                          |     
                                                                          G
266       2219063                 ..T....C....G......C...TG..........C..TT......  2219109
                                                                          \     
                                                                          |     
                                                                          G
266       658738                                            .........C..........  658718
                                                                          \     
                                                                          |     
                                                                          G
266       458576                 .....A.............AC...A.A.......G.C..G...CA..  458529
                                                                        \       
                                                                        |       
                                                                        T
266       469676                 .....A.............AC...A.A.......G.C..G...CA..  469629
                                                                        \       
                                                                        |       
                                                                        T
266       914267                       ..C....G..........TG..........C..TGG.GC..  914226
                                                                              \ 
                                                                              | 
                                                                              A
266       1259274                         .....CA....C...C...........C......CA..  1259312
                                                                          \     
                                                                          |     
                                                                          G
266       2184996                   ..A..............CT..C..T.C.....TCC.........  2185040
                                                                          \     
                                                                          |     
                                                                          A
266       688732                       ..G..........A.G..C....A....TG.....A.....  688691
                                                                             \  
                                                                             |  
                                                                             T
266       152093                       ..C...........C...CG.....C....CC...G..A..  152134
                                                                             \  
                                                                             |  
                                                                             C
266       48930                        ......TG..A....G...G...A...........G..A..  48971
                                                                             \  
                                                                             |  
                                                                             C
266       1175051                      ..............CG..TG.....C..T.C....G..A..  1175010
                                                                             \  
                                                                             |  
                                                                             C
266       576777                         ...T..CA........C...........C..G.......  576816
                                                                        \       
                                                                        |       
                                                                        T
266       646820                              .......C...T...........C......CA..  646786
                                                                          \     
                                                                          |     
                                                                          G
266       759494                                        ..T...A..G..........CAA.  759470
                                                                         \      
                                                                         |      
                                                                         T
266       778538                    ..A........CA...AC...TG..........C.T........  778494
                                                                         \      
                                                                         |      
                                                                         T
266       1983278                   ....T...........A.G..C......G....C......C...  1983322
                                                                         \      
                                                                         |      
                                                                         T
266       845188                           ....CA....C...TG.T...............CA..  845225
                                                                          \     
                                                                          |     
                                                                          G
266       400350                                      ...C.T.....G.T..G.........  400324
                                                                         \      
                                                                         |      
                                                                         T
266       962658                                 .....G..C...........C......CA..  962627
                                                                          \     
                                                                          |     
                                                                          G
266       406429                             .............-...A......C.T....CA..  406463
                                                                          \     
                                                                          |     
                                                                          A
266       791860                           .....A.....G..CTT.........C..T.....A.  791897
                                                                         \      
                                                                         |      
                                                                         G
266       2604926                                                        .......  2604920
266       1048227                      ............A..G..C...........C..A...CA..  1048186
                                                                          \     
                                                                          |     
                                                                          G
266       1049247                      ............A..G..C...........C..A...CA..  1049206
                                                                          \     
                                                                          |     
                                                                          G
266       1051023                      ............A..G..C...........C..A...CA..  1050982
                                                                          \     
                                                                          |     
                                                                          G
266       1772240                          ....CA....C...TT..........C......CA..  1772203
                                                                         \      
                                                                         |      
                                                                         T
266       1776238                          ....CA....C...TT..........C......CA..  1776201
                                                                         \      
                                                                         |      
                                                                         T
266       1766260                      ......TG...A...G..CG..........C...G......  1766301
                                                                          \     
                                                                          |     
                                                                          G
266       2340151                      .....A..CA.....G..TG..........C...T......  2340192
                                                                          \     
                                                                          |     
                                                                          G
266       1880709                      .......GCA....C...CG..........C...G......  1880750
                                                                          \     
                                                                          |     
                                                                          G
266       426798                      ........GCCA...C...TG..........C..........  426840
                                                                         \      
                                                                         |      
                                                                         G
266       377698                        .......CA...TC...C...........C.A....G...  377738
                                                                          \     
                                                                          |     
                                                                          G
266       630562                       ........CA....AG..C...........C.......A..  630521
                                                                          \     
                                                                          |     
                                                                          G
266       866095                      .......TG.....TC..CT...........C...G..CA..  866137
                                                                         \      
                                                                         |      
                                                                         T
266       686869                       ...A............T.C....A......C.......T..  686910
                                                                         \      
                                                                         |      
                                                                         T
266       745718                      .....T...CA........C...........C..G......A  745760
                                                                        \       
                                                                        |       
                                                                        A
266       695503                       ..A...T....G...G..TG........T.C..........  695544
                                                                         \      
                                                                         |      
                                                                         T
266       815691                       .....A.......A.G..TG....A.G...C..G...A...  815650
                                                                         \      
                                                                         |      
                                                                         T
266       825007                       .....A.......A.G..TG....A.G...C..G...A...  824966
                                                                         \      
                                                                         |      
                                                                         T
266       2605580                      .......G......CG.CC...........C..A.......  2605539
                                                                         \      
                                                                         |      
                                                                         G
266       452730                       ......TG......C...TG........T..T.T.G..T..  452771
                                                                         \      
                                                                         |      
                                                                         G
266       463830                       ......TG......C...TG........T..T.T.G..T..  463871
                                                                         \      
                                                                         |      
                                                                         G
266       1502113                       .............C...AG...A....T.C......CA..  1502073
                                                                          \     
                                                                          |     
                                                                          G
266       1454800                      .............C....C..T........C....A.CA..  1454759
                                                                         \      
                                                                         |      
                                                                         A
266       1853927                      ..A...TG.....AC...C.T........TC..........  1853886
                                                                         \      
                                                                         |      
                                                                         G
266       637376                           .....A....C..GC...........C....A..A..  637339
                                                                             \  
                                                                             |  
                                                                             C
266       333673                        .....T..A......G.............C..........  333633
                                                                         \      
                                                                         |      
                                                                         T
266       719329                         .....GCA....C...CT..........C......C...  719290
                                                                          \     
                                                                          |     
                                                                          G
266       2595018                         ....GC......G..A........A..C.........C  2595056
                                                                          \     
                                                                          |     
                                                                          G
266       1494936                         ......A....C.TGC...........C......C...  1494974
                                                                          \     
                                                                          |     
                                                                          T
266       322171                                 ....C...C....A......C......CAA.  322202
                                                                         \      
                                                                         |      
                                                                         C
266       1913971                       .................TG..........C..GG..CA..  1913931
                                                                        \       
                                                                        |       
                                                                        A
266       378044                         ......CAA....G..C.A..T......C..T.......  378083
                                                                         \      
                                                                         |      
                                                                         G
266       2495242                          ...........G..CC...A......C..........  2495205
                                                                          \     
                                                                          |     
                                                                          G
266       2083565                          .........AC...C...........C.........A  2083528
                                                                          \     
                                                                          |     
                                                                          G
266       2087592                          .........AC...C...........C.........A  2087555
                                                                          \     
                                                                          |     
                                                                          G
266       408217                           ....CA.....G..C.T.........C......CA..  408180
                                                                          \     
                                                                          |     
                                                                          G
266       678644                           ...........G..T...C.......C......CT..  678681
                                                                          \     
                                                                          |     
                                                                          G
266       412070                           .....A....C...C.G..A.............CA..  412107
                                                                          \     
                                                                          |     
                                                                          G
266       856203                               .......G..T..........TC...TA..C..  856236
                                                                              \ 
                                                                              | 
                                                                              A
266       1906000                          ....CA...AC...C.....C.....C......CA..  1905963
                                                                          \     
                                                                          |     
                                                                          G
266       435900                           ..........AG..C...........C...G...A..  435863
                                                                         \      
                                                                         |      
                                                                         G
266       725822                       .....A..CA....C...TG...A...C..-..........  725782
                                                                         \      
                                                                         |      
                                                                         T
266       788040                           ......C.......C....A..G.T.C......AA..  788077
                                                                         \      
                                                                         |      
                                                                         T
266       948184                           ....CA..A..G..T...........C......G...  948147
                                                                         \      
                                                                         |      
                                                                         T
266       37580                            ....A.....C....G...A.C....C......CA.A  37617
                                                                         \      
                                                                         |      
                                                                         T
266       497127                                            .........C..T.....A.  497107
                                                                         \      
                                                                         |      
                                                                         T
266       499501                                            .........C..T.....A.  499481
                                                                         \      
                                                                         |      
                                                                         T
266       2375967                          ........AAC...C...........C......CA..  2375929
                                                                         \      
                                                                         |      
                                                                        TT
266       662404                               ....A..G..C....A......C....A.....  662437
                                                                             \  
                                                                             |  
                                                                             T
266       912227                               ..A...C...C........C..C....A.....  912194
                                                                             \  
                                                                             |  
                                                                             T
266       912788                               ..A...C...C........C..C....A.....  912755
                                                                             \  
                                                                             |  
                                                                             T
266       768567                        ............A.G..TGT.CA......-..........  768528
                                                                          \     
                                                                          |     
                                                                          G
266       1352683                          ...........G.TC...........C..G...CA..  1352646
                                                                        \       
                                                                        |       
                                                                        T
266       1357265                          ...........G.TC...........C..G...CA..  1357228
                                                                        \       
                                                                        |       
                                                                        T
266       402604                           ..T........G..T...........C..GG..C...  402567
                                                                        \       
                                                                        |       
                                                                        T
266       2506085                            ..C.....C...AG...A......C......C...  2506050
                                                                          \     
                                                                          |     
                                                                          G
266       1479233                          ...........G..C...........C..GG......  1479270
                                                                        \       
                                                                        |       
                                                                        T
266       610096                             ...T....C...T.T.........C......CA..  610061
                                                                          \     
                                                                          |     
                                                                          G
266       346205                 .........A....CA...C.G..TG.T...C....A..........  346154
                                            \                            \      
                                            |                            |      
                                         CAGA                            T
266       698289                               .......G..C...........C..T.......  698322
                                                                         \      
                                                                         |      
                                                                         G
266       707246                               ......C...C...........C.......T..  707279
                                                                         \      
                                                                         |      
                                                                         T
266       254531                                 .....G..C..T........C..A.......  254500
                                                                         \      
                                                                         |      
                                                                         G
266       260827                                 .....G..C..T........C..A.......  260796
                                                                         \      
                                                                         |      
                                                                         G
266       888557                                 ....C...C...........C....G.....  888526
                                                                             \  
                                                                             |  
                                                                             T
266       637826                                            ....G...............  637806
                                                                         \      
                                                                         |      
                                                                         T
266       726336                       ......G-.......G..C...........C...C...A..  726296
                                                                         \      
                                                                         |      
                                                                         T
266       698581                                ......G..C...........C......A...  698613
                                                                          \     
                                                                          |     
                                                                          G
266       1861091                         ....-......C...C........A..C......G...  1861128
                                                                          \     
                                                                          |     
                                                                          G
266       1883273                                .....G..C....A......C......C...  1883242
                                                                          \     
                                                                          |     
                                                                          A
266       2271448                              .......G..C...........C..T...CA..  2271415
                                                                          \     
                                                                          |     
                                                                          G
266       885597                   .......T......A...---.TG..........C..TG......  885555
                                                                          \     
                                                                          |     
                                                                          T
266       1145441                                ....C...C...........C...G..CA..  1145410
                                                                          \     
                                                                          |     
                                                                          G
266       1588525                              .......G..C...........C......CA..  1588492
                                                                          \     
                                                                          |     
                                                                          G
266       1987337                                ..A.....T...........C...G..CA..  1987306
                                                                          \     
                                                                          |     
                                                                          G
266       912373                                 ........C....C.........TG..CA.A  912342
                                                                          \     
                                                                          |     
                                                                          G
266       912934                                 ........C....C.........TG..CA.A  912903
                                                                          \     
                                                                          |     
                                                                          G
266       813021                                .....C...TG..........C..........  812989
                                                                          \     
                                                                          |     
                                                                          G
266       822284                                .....C...TG..........C..........  822252
                                                                          \     
                                                                          |     
                                                                          G
266       1881279                                ....C...CG..........C...G......  1881310
                                                                          \     
                                                                          |     
                                                                          G
266       234061                                           ..........C......G...  234040
                                                                          \     
                                                                          |     
                                                                          G
266       903799                                 ....C....G..........C.A.T......  903830
                                                                          \     
                                                                          |     
                                                                          G
266       1094511                                ........C....AC.....C..TG......  1094542
                                                                          \     
                                                                          |     
                                                                          G
266       1096334                                ........C....AC.....C..TG......  1096365
                                                                          \     
                                                                          |     
                                                                          G
266       1102530                                ........C....AC.....C..TG......  1102561
                                                                          \     
                                                                          |     
                                                                          G
266       748004                                    .....TG.............TGA.....  747976
                                                                             \  
                                                                             |  
                                                                             C
266       1240325                                ....C...C....AA.....C..A.......  1240294
                                                                          \     
                                                                          |     
                                                                          A
266       1346212                      ....T....A...C-...TG......T...C..........  1346172
                                                                          \     
                                                                          |     
                                                                          A
266       1349040                      ....T....A...C-...TG......T...C..........  1349000
                                                                          \     
                                                                          |     
                                                                          A
266       723924                       .........A.....G..T....T.....T...T...C...  723966
                                                               \         \      
                                                               |         |      
                                                               A         G
266       687864                                              ..................  687882
                                                                         \      
                                                                         |      
                                                                         T
266       1595265                     ...G............T..C...G.......CG.....CA..  1595308
                                                       \                  \     
                                                       |                  |     
                                                       G                  G
266       1778795                                          ..........C...G..C...  1778816
                                                                          \     
                                                                          |     
                                                                          G
266       1221235                                      ...G..........C.......A..  1221260
                                                                          \     
                                                                          |     
                                                                          A
266       444396                                           ...C......C..........  444375
                                                                           \    
                                                                           |    
                                                                           C
266       963673                      .........GAA.......--..........C..........  963714
                                                    \                     \     
                                                    |                     |     
                                                    A                     A
264       263821                      ........C.CA.T..T.....AG.......C..T.......  263780
264       281431                      ........C.CA.T..T.....AG.......C..T.......  281390
264       2533173                                         ....A......C....A.....  2533194
264       842270                             ........C...C...........C....T.CA..  842304
264       177180                       ......T-......C...C.T..............GC.C..  177141
264       1523274                          ....CA....C...TG..........C..AT..C...  1523237
                                                                          \     
                                                                          |     
                                                                          G
264       1541736                          ....CA....C...TG..........C..AT..C...  1541699
                                                                          \     
                                                                          |     
                                                                          G
264       1272051                                    ....AG....A.G...C.....AG...  1272025
264       1275995                                    ....AG....A.G...C.....AG...  1275969
264       2187358                                         ....C....AAC..........  2187380
                                                                         \      
                                                                         |      
                                                                         T
264       690646                                                            ....  690643
264       2377551                       .............C...TT...A....T....A...CA..  2377511
                                                                        \       
                                                                        |       
                                                                        T
264       472558                       ..................CT..A.......C....A..CA.  472517
                                                                             \  
                                                                             |  
                                                                             C
264       1770212                      ...A....CA......T.CT..........C....A.....  1770171
                                                                             \  
                                                                             |  
                                                                             T
264       2017451                     ...C..A..C.A....G..TG..........C.C.C...T..  2017493
                                                                          \     
                                                                          |     
                                                                          G
264       2252782                      .............AC...C......G.......G....T..  2252741
                                                                        \       
                                                                        |       
                                                                        T
264       300498                       ........CA....C.T.C...........C...G..CA..  300457
                                                                          \     
                                                                          |     
                                                                          G
264       1344342                      ..................TG..CA.....TC..TG.....A  1344383
                                                                          \     
                                                                          |     
                                                                          G
264       1177376                      ..........A......TCG..........C......CA..  1177335
                                                                          \     
                                                                          |     
                                                                          G
264       104593                       ......TG....CA.C..TG..........C......G...  104634
                                                                          \     
                                                                          |     
                                                                          A
264       1850765                      .......C....A.C...AG...T......C......CA.A  1850806
                                                                          \     
                                                                          |     
                                                                          A
264       1060983                      .............ACT..C.TT..C.....C......CA..  1061024
                                                                          \     
                                                                          |     
                                                                          A
264       2289365                      ..............GGT.TG....C.....C..TG..A...  2289324
                                                                          \     
                                                                          |     
                                                                          G
264       1813950                                  ...G..C.T.........C.......TA.  1813979
                                                                          \     
                                                                          |     
                                                                          G
264       37951                            ..........C.A.T...........C....G..A..  37914
                                                                             \  
                                                                             |  
                                                                             C
264       468049                        ........T.....G..TG...A......C..TG..CT..  468089
                                                                          \     
                                                                          |     
                                                                          G
264       585427                       ..A.........A.C...C....C......C.T....CA.A  585469
                                                \                         \     
                                                |                         |     
                                                T                         G
264       2513299                       .....G..T....C...CGT.........C..-.......  2513261
264       1000406                          .....A....C...C...G.......C.A....CT..  1000443
                                                                          \     
                                                                          |     
                                                                          T
264       2056181                              ........T.TGA..A......C....GC....  2056214
                                                                              \ 
                                                                              | 
                                                                              A
264       1448652                          ...........G..C...........C...G..CA..  1448689
                                                                         \      
                                                                         |      
                                                                         G
264       1349132                           .....A.......C..................CA..  1349096
                                                                          \     
                                                                          |     
                                                                          G
264       41869                             ....A....C...TG....A.....CT.TG......  41833
                                                                          \     
                                                                          |     
                                                                          G
264       73139                            ........A...T.C.T.........C.....C....  73101
                                                                         \      
                                                                         |      
                                                                        CA
264       2583269                              .....T.G..C........A..C......CA..  2583302
                                                                         \      
                                                                         |      
                                                                         T
264       524006                                            .........G.AA.......  524026
                                                                         \      
                                                                         |      
                                                                         G
264       2387466                                ....C...CG..A.......C......G...  2387435
                                                                          \     
                                                                          |     
                                                                          G
264       576491                                ......G..C......T....C......CA..  576459
                                                                          \     
                                                                          |     
                                                                          G
264       1166193                              ......C...CG.....C...........CA..  1166160
                                                                         \      
                                                                         |      
                                                                         G
264       1891502                        ......GA....C...T............GTG...CA..  1891463
                                                                   \            
                                                                   |            
                                                                   A
264       2453290                                ....C...TG..........C..........  2453259
                                                                          \     
                                                                          |     
                                                                          G
264       2457280                                ....C...TG..........C..........  2457249
                                                                          \     
                                                                          |     
                                                                          G
264       497470                                 .....G.TC...........C..........  497439
                                                                          \     
                                                                          |     
                                                                          A
264       1198222                                ....CG..C...........C......C...  1198253
                                                                          \     
                                                                          |     
                                                                          G
264       2182626                                ....C...CG.............TG......  2182657
                                                                          \     
                                                                          |     
                                                                          G
264       1122337                                 ...C...C...........C..TG..C...  1122307
                                                                          \     
                                                                          |     
                                                                          G
245       1453928                                 ...C...TG..........C.ATGACCA..  1453899
245       1822738                   ..A........CA.-..C...C......G....C..........  1822695
                                                                          \     
                                                                          |     
                                                                          G
245       232384      ...A...G..G..A.A.-.....TGG....AC...TG..........C..TG.C..A.  232328
245       1335183                          ....C......G..C...........C..A.T.CA..  1335219
245       1582593   ....G.....CAG.G.G..........A..G..C...TG........T........CA..  1582533
                                                                          \     
                                                                          |     
                                                                          G
245       1524816                                          ...............A.....  1524795
                                                                            \   
                                                                            |   
                                                                            G
245       1425332                                ....C...TG....C.....C.A..AC....  1425302
245       1569001                        .......C....C...C.........A.A.TG.T.....  1569041
                                                      \             \           
                                                      |             |           
                                                      C             T
245       1884785                     .........CA....C.T.CGT.C.......C..A...G..A  1884743
                                                                         \      
                                                                         |      
                                                                         G
245       1292808                                  ......--..........C..........  1292835
                                                                          \     
                                                                          |     
                                                                          A
245       284306                                           ....G.G....G.........  284285
                                                                         \      
                                                                         |      
                                                                         T
245       288719                                           ....G.G....G.........  288698
                                                                         \      
                                                                         |      
                                                                         T
245       1605464                                ....C...TG...A......C....AC.CA.  1605494
245       918976                               ....A..G..CG..CA......AGTG.......  918944
245       2568696                                          ..........CT.-......A  2568715
245       1720580                            ..........TTC.TA........C..T.T.....  1720545
                                                                         \      
                                                                         |      
                                                                         G
245       654452                         .....T.......G..TG...AG..A..C......CA..  654491
                                                                         \      
                                                                         |      
                                                                         C
245       1911809                                               .....C......A...  1911825
                                                                          \     
                                                                          |     
                                                                          A
245       2398667                     ....A..........C...CG...A.G....C......CT..  2398709
                                                                          \     
                                                                          |     
                                                                          A
245       1633384                                         ........C..C..G.......  1633406
                                                                       \        
                                                                       |        
                                                                       A
245       302734                                  ....G..TG..........C....A..C..  302764
                                                                              \ 
                                                                              | 
                                                                              A
245       1428339                      ..............CG..C.........--.C.A...CA..  1428301
245       1634202                          ......-....G..T...........C......A.T.  1634166
                                                                         \      
                                                                         |      
                                                                         A
245       1906097                           ..........G..CG.............G...CC..  1906061
                                                                        \       
                                                                        |       
                                                                        T
245       2276201                       .....TG...A......C..T.T......C......CA..  2276241
                                                                         \      
                                                                         |      
                                                                         T
245       2406565                          ....G.A...C...CG.........AGG.........  2406528
                                                                          \     
                                                                          |     
                                                                          A
245       1784836                         ...........C...C....C...A..A.AT.......  1784874
                                                                         \      
                                                                         |      
                                                                         G
245       1572367                      ......G.-...A.C...C.A.A.....T..G...G.....  1572407
                                                                         \      
                                                                         |      
                                                                         T
245       2390409                                 ..A......---....G..C...GA..C..  2390436
                                                                              \ 
                                                                              | 
                                                                              A
245       1790117                          ....C......G..TG..........C......CA..  1790154
                                                                          \     
                                                                          |     
                                                                          G
245       1792524                        ....TG.......G..C...........C......CA..  1792485
                                                                         \      
                                                                         |      
                                                                         A
245       2650044                              ......C.TGT.....A.....C..T...C...  2650011
                                                                          \     
                                                                          |     
                                                                          G
245       2007844                                ....C...CG.............GG......  2007813
                                                                        \       
                                                                        |       
                                                                        T
245       1703972                ...G....CT..T......A.G..CCA.........C..G......A  1704019
                                                                         \      
                                                                         |      
                                                                         T
245       1709284                ...G....CT..T......A.G..CCA.........C..G......A  1709331
                                                                         \      
                                                                         |      
                                                                         T
245       2007708                                          ......T...C..TG...A..  2007687
                                                                          \     
                                                                          |     
                                                                          G
245       1381725   .G....C..A......CTG......G.C..A...G..TG.....C....C..T....A..  1381786
                                 \                                       \      
                                 |                                       |      
                                 C                                       T
245       1844576                  ...A..CA...G.......G..C...........C..........  1844531
                                                                          \     
                                                                          |     
                                                                          A
245       2094617                                      ...G..........C..TG..CA..  2094642
                                                                          \     
                                                                          |     
                                                                          G
245       1538754                     ...C...TG......CG..C...........C..TGG.....  1538796
                                                                             \  
                                                                             |  
                                                                             T
245       1852691                      .....ATG.......G..TG..........C......CA..  1852650
                                                                          \     
                                                                          |     
                                                                          A
245       159542                            ...C.A...C...CG..........C......C...  159578
                                                                          \     
                                                                          |     
                                                                          G
245       1910342                                          ..........C..TG......  1910321
                                                                           \    
                                                                           |    
                                                                           C
245       636797                       ......TGA.....C.A.TG...A......C....G.....  636838
                                                                             \  
                                                                             |  
                                                                             C
245       1589359                                              ......C.....AC...  1589376
                                                                         \      
                                                                         |      
                                                                         T
245       445202                    ..A..........A....GAGC.....C.....C.ATG..CA..  445246
                                                                          \     
                                                                          |     
                                                                          G
245       1017719                      ..........A...C...CG..........C...G..C...  1017760
                                                                          \     
                                                                          |     
                                                                          G
245       1033305                      ..........A...C...CG..........C...G..C...  1033346
                                                                          \     
                                                                          |     
                                                                          G
245       1035125                      ..........A...C...CG..........C...G..C...  1035166
                                                                          \     
                                                                          |     
                                                                          G
245       612935                               ......C....G..........A..TG..C...  612968
                                                                          \     
                                                                          |     
                                                                          G
245       1265650                          ...G......C..G.-.....C....C......C...  1265686
                                                                          \     
                                                                          |     
                                                                          G
245       563154                                           ...A......C........A.  563133
                                                                         \      
                                                                         |      
                                                                         T
245       2387408                    .....A.AA......A.G..C.T....C....C......CT..  2387365
                                                                          \     
                                                                          |     
                                                                          G
245       160751                        ........A....C...TG.T........C..TGG.....  160711
                                                                             \  
                                                                             |  
                                                                             T
245       1865217                               ......G..C...........G..T.A.G...  1865184
                                                                      \  \      
                                                                      |  |      
                                                                      G  G
245       1788758                                 ....G..T..............G...C...  1788788
                                                                        \       
                                                                        |       
                                                                        A
245       563876                                ......G..C....A.C....C....G.....  563844
                                                                             \  
                                                                             |  
                                                                             T
245       299942                                 ....C...TG.....C....C...G......  299978
                                                                           \    
                                                                           |    
                                                                      ATTGGC
245       935587                       ......TG..........C...........C.A....C...  935628
                                                                          \     
                                                                          |     
                                                                          G
245       2211109                                 .......T...........C..........  2211079
                                                                          \     
                                                                          |     
                                                                          G
245       2216428                                 .......T...........C..........  2216398
                                                                          \     
                                                                          |     
                                                                          G
245       2466350                     .....T.TG......C...T...C.......C..........  2466308
                                                                         \      
                                                                         |      
                                                                         C
245       1548502                   ..G...A.....A.....G..C..............T....A..  1548546
                                                                       \        
                                                                       |        
                                                                       G
245       758542                       ..C.......A...C...TG...A..G...C..A.......  758501
                                                                          \     
                                                                          |     
                                                                          A
245       2073772                      ..A.....GA.....G..CG....C.....C..TG......  2073731
                                                                          \     
                                                                          |     
                                                                          G
245       246247                       ..C...T....A...G..AC..........C.....G....  246288
                                                                          \     
                                                                          |     
                                                                          A
245       1009072                      .......G......CG..CT..........C..AG......  1009031
                                                                          \     
                                                                          |     
                                                                          G
245       1669513                      ......TG......C.T.CTTT.A......C.A........  1669554
                                                                          \     
                                                                          |     
                                                                          T
245       58465                         ...A...A......G..C...........C..........  58505
                                                                          \     
                                                                          |     
                                                                          A
245       1540412                      ...............G..TG...A....A.C......CT..  1540371
                                                                         \      
                                                                         |      
                                                                         G
245       228163                           ...T...G..C...T.....A.....C..A.......  228200
                                                                         \      
                                                                         |      
                                                                         G
245       607828                       .....A..CA.G..C...TG.T........CT.T.......  607787
                                                                         \      
                                                                         |      
                                                                         G
245       1631328                      ......T.....A.C...TG...A....G....A...CA..  1631287
                                                                         \      
                                                                         |      
                                                                         G
245       1280350                      ......TG...G..C....G...A....T.C......CA..  1280391
                                                                         \      
                                                                         |      
                                                                         G
245       1300003                      ......TG...G..C....G...A....T.C......CA..  1300044
                                                                         \      
                                                                         |      
                                                                         G
245       1618886                       ..............G..T...........C........TA  1618846
                                                                         \      
                                                                         |      
                                                                         A
245       2282476                       .......A....A.G.CC......G....C..........  2282436
                                                                         \      
                                                                         |      
                                                                         T
245       857541      ........CC-....A....A....CCA....G..TG.G........C..A.......  857600
                                        \                                \      
                                        |                                |      
                                       TA                                G
245       243797                         ............C....G...A......C..........  243836
                                                                         \      
                                                                         |      
                                                                         G
245       66634                           ....G..A....G..C......C....C......C...  66672
                                                                          \     
                                                                          |     
                                                                          G
245       1933294                      ......TG......C...T...........C..G...GT.T  1933335
                                                                       \        
                                                                       |        
                                                                       G
245       1937877                      ......TG......C...T...........C..G...GT.T  1937918
                                                                       \        
                                                                       |        
                                                                       G
245       1941308                      ......TG......C...T...........C..G...GT.T  1941349
                                                                       \        
                                                                       |        
                                                                       G
245       1010078                         .....CA....C...C..T.A..T...C.AA.......  1010116
                                                                          \     
                                                                          |     
                                                                          A
245       399384                        ..............G..C.A............G.......  399344
                                                                       \        
                                                                       |        
                                                                       C
245       2277038                          ..............C.........T.C......C...  2277075
                                                                          \     
                                                                          |     
                                                                          G
245       1258133                          ....G......G..C...........C......C...  1258170
                                                                          \     
                                                                          |     
                                                                          G
245       192886                           .....A.....G..C...........C..T.......  192923
                                                                          \     
                                                                          |     
                                                                          C
245       634395                           .......CA..G..C....A.......G.........  634358
                                                                          \     
                                                                          |     
                                                                          A
245       1356918                           ...C....AC...C..............TT......  1356882
                                                                           \    
                                                                           |    
                                                                           C
245       184170                           .........AC..TT.........T.C......G...  184207
                                                                          \     
                                                                          |     
                                                                          G
245       189108                           .........AC..TT.........T.C......G...  189145
                                                                          \     
                                                                          |     
                                                                          G
245       1160001                          ....C.....C...CG.....C....C..TG..C...  1160038
                                                                          \     
                                                                          |     
                                                                          G
245       1313716                         ...T...........TG.T..G.G....G.........  1313678
                                                                         \      
                                                                         |      
                                                                         T
245       1873802                          ....AA....C...T.........TAC..TG..CA..  1873839
                                                                          \     
                                                                          |     
                                                                          G
245       1928790                      ..................C.....---C..A.CTC..C...  1928827
245       1930194                      ..................C.....---C..A.CTC..C...  1930231
245       1934777                      ..................C.....---C..A.CTC..C...  1934814
245       653586                            ...C......G...G..........C..TG..CA..  653622
                                                                          \     
                                                                          |     
                                                                          G
245       2126801                          ...........G..C...........C......CA..  2126764
                                                                         \      
                                                                         |      
                                                                         A
245       1549411                          .......C.AC...TG..........C..A.......  1549448
                                                                         \      
                                                                         |      
                                                                         G
245       1301390                           ...C.....GG..CC..........C......CA..  1301426
                                                                          \     
                                                                          |     
                                                                          G
245       649443                           ..T....G...G..TG..........C..T..CG...  649480
                                                                         \      
                                                                         |      
                                                                         G
245       1854301                          ...G....A..G..C...........C...G..CA..  1854338
                                                                         \      
                                                                         |      
                                                                         G
245       643709                                   ...G..C...........C.....C....  643681
245       255642                           ..............C....A......C..A...CA..  255679
                                                                        \       
                                                                        |       
                                                                        T
245       2147168                                .....G..C......G....C.A........  2147137
                                                                         \      
                                                                         |      
                                                                         G
245       2153131                                .....G..C......G....C.A........  2153100
                                                                         \      
                                                                         |      
                                                                         G
245       2155240                                .....G..C......G....C.A........  2155209
                                                                         \      
                                                                         |      
                                                                         G
245       1070624                             .......C.G.TG.....C....C......C...  1070590
                                                                          \     
                                                                          |     
                                                                          G
245       966161                                           ..........C......CA.A  966182
                                                                          \     
                                                                          |     
                                                                          G
245       1673227                            ..G.....C...C.........T.C..T...CA..  1673262
                                                                         \      
                                                                         |      
                                                                         T
245       1997644                                          ..........C......CA..  1997623
                                                                          \     
                                                                          |     
                                                                          G
245       2162623                                                        .......  2162617
245       1343602                      ........CA...AC-..C...........C..........  1343642
                                                                          \     
                                                                          |     
                                                                          G
245       1944342                                      .....................CA..  1944367
                                                                          \     
                                                                          |     
                                                                          G
245       2644419                                       ..G..........C..TGG.....  2644443
                                                                             \  
                                                                             |  
                                                                             T
245       2364437                                ....C...C....A......C......C...  2364406
                                                                          \     
                                                                          |     
                                                                          G
245       323152                                   ..C....GT.........C......C...  323181
                                                                          \     
                                                                          |     
                                                                          G
245       1346781                      ........CA...AC-..C...........C.....C....  1346821
                                                                          \     
                                                                          |     
                                                                          G
245       2127104                                         ...........C......G...  2127082
                                                                          \     
                                                                          |     
                                                                          G
245       1607883                                      ...G..........C......CA..  1607908
                                                                          \     
                                                                          |     
                                                                          G
245       1942814                              ..A...C...C...........C...G..A...  1942847
                                                                          \     
                                                                          |     
                                                                          G
245       245723                                    ..G...G..........C......CA..  245751
                                                                          \     
                                                                          |     
                                                                          G
245       1924312                                      ..T...........C......CC..  1924337
                                                                          \     
                                                                          |     
                                                                          G
245       110793                               ....T..G..C...........C...G..CC..  110760
                                                                          \     
                                                                          |     
                                                                          G
245       728720                                 .....G..C...........C...G..A...  728689
                                                                          \     
                                                                          |     
                                                                          G
245       1208562                              ......CT..C......C....C.....GA...  1208529
                                                                          \     
                                                                          |     
                                                                          G
245       2645465                                  ..C...C...........C..........  2645494
                                                                          \     
                                                                          |     
                                                                          A
245       1313558                              .......G..T...............G..CA..  1313525
                                                                         \      
                                                                         |      
                                                                         G
245       245403                                .........C.T..A......C..A.......  245435
                                                                         \      
                                                                         |      
                                                                         G
245       1646830                              ......C...CG......GC..C..........  1646797
                                                                         \      
                                                                         |      
                                                                         T
245       1858445                                                         ..C...  1858440
245       1429912                                  ..C...C...........C.A....CC..  1429941
                                                                          \     
                                                                          |     
                                                                          A
245       1740769                              ......C...C...........C..........  1740802
                                                                         \      
                                                                         |      
                                                                         A
245       1885844                               .....CG..C...........C......CT..  1885812
                                                                          \     
                                                                          |     
                                                                          G
245       1835581                                ....C...TG...A......C..........  1835612
                                                                          \     
                                                                          |     
                                                                          G
245       2046885                                  ..C...C....A.............A...  2046856
                                                                          \     
                                                                          |     
                                                                          G
245       1855184                                .....G..T...........C..TG......  1855153
                                                                          \     
                                                                          |     
                                                                          G
245       2264172                                .....G..C.....G.....C......CA..  2264203
                                                                          \     
                                                                          |     
                                                                          A
245       2271370                                .....G..C.....G.....C......CA..  2271401
                                                                          \     
                                                                          |     
                                                                          A
245       1766522                                     ...C...C.......C.......T..  1766548
                                                                          \     
                                                                          |     
                                                                          G
245       122952                                 ....C...CG..........C..TG..C...  122983
                                                                          \     
                                                                          |     
                                                                          G
245       235283                                     ....TG..........C...G..C...  235256
                                                                          \     
                                                                          |     
                                                                          G
245       1877222                                 ...C....G..........C..TG..CA..  1877252
                                                                          \     
                                                                          |     
                                                                          G
245       1931442                                    ....C...A.......C.....A....  1931469
                                                                         \      
                                                                         |      
                                                                         T
245       1936025                                    ....C...A.......C.....A....  1936052
                                                                         \      
                                                                         |      
                                                                         T
245       1010217                                          ..........C..........  1010238
                                                                          \     
                                                                          |     
                                                                          G
245       1328621                                      ..C.....GG...............  1328596
                                                                          \     
                                                                          |     
                                                                          G
206       160105                      ...G.....A--...C...C...C..C..T........CA..  160145
                                                                          \     
                                                                          |     
                                                                          A
206       861527                       ........C.....CGT.C.......G...C.C....G...  861567
206       429038                  ..T....CT..............TG...A......C..AG.C....  428993
206       686804                                 ....C...T..................CT..  686773
                                                                         \      
                                                                         |      
                                                                         A
206       657074                          .....CA.C.......G...C......C...TAA.CCC  657111
206       430829                       ..G............G..CG..........C..GG..G...  430789
206       1941859                          .....A....C...CGA..A.......GCA.T.....  1941895
206       498341                       ......TG......C...TG...AA.....C..TGGC.C..  498381
206       2509874                         ...........C...C.T.........C..G......C  2509836
                                                                        \       
                                                                        |       
                                                                        T
206       2555074                         ...........C...C.T.........C..A......C  2555036
                                                                        \       
                                                                        |       
                                                                        T
206       2555207                         ...........C...C.T.........C..G......C  2555169
                                                                        \       
                                                                        |       
                                                                        T
206       2580939                    ........TG......CG.CCG..........C.CAG..CT..  2580897
206       1594139                          ...........GG.C...........C.AAGAC.C..  1594175
206       1540565                                                             ..  1540566
206       2031381                            ...A....C...TG......G...C.A........  2031346
                                                                         \      
                                                                         |      
                                                                         C
206       2666409                      ..............C...C....T......C....AG....  2666369
206       764561                                           ..........C......CA..  764582
                                                                          \     
                                                                          |     
                                                                          A
206       2659642                       .............C...C....T......C....AG....  2659603
206       1713272                         ..C.........-...GT....C....C.A........  1713235
                                                                         \      
                                                                         |      
                                                                         G
206       521151                         ............C.G.C...........C....G..C..  521113
206       421682                                 ........C..G........C...TG..C..  421651
                                                                              \ 
                                                                              | 
                                                                              A
206       24612                                     .....C........CT.C......CA.A  24584
                                                                          \     
                                                                          |     
                                                                          A
206       34589                                            ..........C.AT...C...  34568
                                                                         \      
                                                                         |      
                                                                         G
206       450572                          ...........C...CG..........C..A...CT..  450611
                                                                \      \        
                                                                |      |        
                                                                A      G
206       658338                       ........G.A.......CG..CA...A..C..TGA.....  658297
                                                                            \   
                                                                            |   
                                                                            G
206       2080310                           ....A....C.T.C....A......C..T...A...  2080274
                                                                          \     
                                                                          |     
                                                                          A
206       486774                      ...............C.T.TG........T.C.A..A.....  486816
                                                                             \  
                                                                             |  
                                                                             T
206       919189                                       ..C......................  919214
                                                                        \       
                                                                        |       
                                                                        T
206       667268                                .....C...TG.....C....C..........  667300
                                                                          \     
                                                                          |     
                                                                          A
206       846333                        ...........A.C...T...........C......CAA.  846373
                                                                         \      
                                                                         |      
                                                                         A
206       1987146                                ........C...........C..........  1987177
                                                                         \      
                                                                         |      
                                                                         A
206       300936                           ....CA....C...C..............GG..C...  300972
206       1519208                               .....CG..C...........C..TGAC.CT.  1519177
206       241413                               .....-.G..C......G....CG.T...CA..  241381
                                                                         \      
                                                                         |      
                                                                         G
206       631324                                                               .  631324
206       2753849                             .......C...TG........TTG....AC.T..  2753882
206       640836                                  ....C...G...AG.....C..........  640866
                                                                         \      
                                                                         |      
                                                                         G
206       2659913                               .....CG...-..........C...TA.G...  2659883
206       2666679                               .....CG...-..........C...TA.G...  2666649
206       896524                       ..C...T.A.....GG..TG...T......C..T.......  896565
                                                                         \      
                                                                         |      
                                                                         G
206       911802                               ..A...C...C.........T.C..T.T.GA..  911770
206       2057872                                  ...G..C....C......C.....C...C  2057844
206       2061522                                  ...G..C....C......C.....C...C  2061494
206       1865117          ..G...G..G.A..A....G..AA...G..C....AC.G...C..A.......  1865170
                                                                          \     
                                                                          |     
                                                                          A
206       1125189                                          .....C....C...G.C....  1125168
                                                                          \     
                                                                          |     
                                                                          G
206       1801527                                          ..G..C....C......CA..  1801506
                                                                         \      
                                                                         |      
                                                                         T
206       1061094                                                              .  1061094
206       1923148                      ......A...........T...........C....A.....  1923107
                                                                         \      
                                                                         |      
                                                                         A
206       1008501                                 ....G..T......GT...C..........  1008471
                                                                         \      
                                                                         |      
                                                                         T
206       2727795                                ....C...CG..........C......CA..  2727826
                                                                         \      
                                                                         |      
                                                                         C
206       2035647                                .....G..C..T......T.C......CA..  2035678
                                                                          \     
                                                                          |     
                                                                          G
206       127346                      .......G.......CG..TGT.........C..T...C...  127390
                                                 \                       \      
                                                 |                       |      
                                                CA                       G
206       1851256                         ..C.......AC...CG........T.C...G..CT..  1851294
                                                                          \     
                                                                          |     
                                                                          G
206       2732048                                          ..........C..T...CA..  2732069
                                                                         \      
                                                                         |      
                                                                         G
206       459188                                          .....A........A...C...  459210
                                                                         \      
                                                                         |      
                                                                         G
206       271936                                       ..C....A.C....C..TG......  271961
                                                                          \     
                                                                          |     
                                                                          G
206       695599                                          ...A..G...........C.A.  695621
                                                                         \      
                                                                         |      
                                                                         T
206       865313                       ..............GG..NNNNNNN.....C......CA..  865359
                                                         \               \      
                                                         |               |      
                                                     TTNNN               A
206       585031                                   ...G...-.....T.......T.......  585059
                                                                         \      
                                                                         |      
                                                                         G
206       1922156                          ........A..G..C...............G..CA..  1922193
                                                                         \      
                                                                         |      
                                                                         G
206       397578                            .........C...C.T...C.....C......CA..  397614
                                                                          \     
                                                                          |     
                                                                          A
206       769416                                  ....G..T....AA.....C..........  769386
                                                                          \     
                                                                          |     
                                                                          G
206       773917                                  ....G..T....AA.....C..........  773887
                                                                          \     
                                                                          |     
                                                                          G
206       843016                               .......G...T.T.A............GC...  843049
                                                                         \      
                                                                         |      
                                                                         T
206       1001873                      ........CA.....G..C...........C.....CCA..  1001914
                                                                         \      
                                                                         |      
                                                                         A
206       1614958                               .........TG.T.A......C..........  1614926
                                                                          \     
                                                                          |     
                                                                          A
206       1989909                          .......CT......GT.........C....A.....  1989946
                                                                             \  
                                                                             |  
                                                                             T
206       795011                                 ....CC..C......G....C......CCA.  795042
                                                                         \      
                                                                         |      
                                                                         T
206       2656414                            .........GT.C.T..A.CG.......T...A..  2656449
                                                                          \     
                                                                          |     
                                                                          G
206       657785                                           ..........C.A....C...  657764
                                                                          \     
                                                                          |     
                                                                          A
206       1660872                                .....GG.C...........C...GA.....  1660841
                                                                               \
                                                                               |
                                                                               A
206       1666037                                .....GG.C...........C...GA.....  1666006
                                                                               \
                                                                               |
                                                                               A
206       1056673                                          ......T...C...TAC.CCC  1056653
206       1892982                          ..........C...TG..........C..........  1893019
                                                                           \    
                                                                           |    
                                                                           C
206       2518864                      ..........A...CC..CC.....C....C...T.C....  2518905
                                                                          \     
                                                                          |     
                                                                          G
206       2559224                      ..........A...CC..CC.....C....C...T.C....  2559265
                                                                          \     
                                                                          |     
                                                                          G
206       2723639                          ....CA....C...AG...A......C....A.....  2723676
                                                                             \  
                                                                             |  
                                                                             T
206       662099                                      ...C..........TC.A...A....  662125
                                                                          \     
                                                                          |     
                                                                          G
206       2284095                           ...C.....C...TG.....G....C..........  2284131
                                                                         \      
                                                                         |      
                                                                         T
206       295659                                           .........AC......CA..  295638
                                                                         \      
                                                                         |      
                                                                         C
206       442045                                ..A..C...CG.....C....C..T...CA..  442077
                                                                         \      
                                                                         |      
                                                                         G
206       1343907                                               .....C......CA.A  1343923
                                                                          \     
                                                                          |     
                                                                          G
206       1348000                                               .....C......CA.A  1348016
                                                                          \     
                                                                          |     
                                                                          G
206       2518230                                          .....C....C...T.C....  2518251
                                                                          \     
                                                                          |     
                                                                          G
206       1540422                                ....C...C.......GG..C..........  1540453
                                                                         \      
                                                                         |      
                                                                         C
206       1000340                          ....C......G..C...........C...T..CA..  1000377
                                                                         \      
                                                                         |      
                                                                         G
206       1699094                               ......G.CC......C....CG.....G...  1699126
                                                                         \      
                                                                         |      
                                                                         G
206       2738693                                .....G..C....A......C..T...CA..  2738724
                                                                          \     
                                                                          |     
                                                                          G
206       2036359               ...C..A..CA.........A.G..CG..........C..TG..C...  2036407
                                                                          \     
                                                                          |     
                                                                          G
206       2038805               ...C..A..CA.........A.G..CG..........C..TG..C...  2038853
                                                                          \     
                                                                          |     
                                                                          G
206       679391                ....T.G......TGCA....C..CTG..........C..........  679439
                                                                          \     
                                                                          |     
                                                                          T
206       1078259                      ......GG.......G..C.....G.....C..T.T.....  1078300
                                                                         \      
                                                                         |      
                                                                         G
206       1003696                ...G.C..C.....C......G..C.T.........CG.TG..A...  1003743
                                                                          \     
                                                                          |     
                                                                          T
206       165132                       ...A...-.......G..C...........C..........  165173
                                                   \                      \     
                                                   |                      |     
                                                   A                      G
206       172096                 ...G.G........CT...A....C....A......C..T...CA..  172049
                                                                         \      
                                                                         |      
                                                                         G
206       176936                 ...G.G........CT...A....C....A......C..T...CA..  176889
                                                                         \      
                                                                         |      
                                                                         G
206       2607964                          ...........G..TG..........C..........  2607927
                                                                         \      
                                                                         |      
                                                                         T
206       2612917                          ...........G..TG..........C..........  2612880
                                                                         \      
                                                                         |      
                                                                         T
206       2582493                 ....A..CA.......C..C...C...........C.A...G....  2582539
                                                                         \      
                                                                         |      
                                                                         G
206       669192                   ...G..CA..........CG..CG...A......C......CA..  669237
                                                                          \     
                                                                          |     
                                                                          G
206       2513792                                          .....GG...C.....G.A..  2513813
                                                                         \      
                                                                         |      
                                                                         T
206       2515916                                          .....GG...C.....G.A..  2515937
                                                                         \      
                                                                         |      
                                                                         T
206       2557434                                          .....GG...C.....G.A..  2557455
                                                                         \      
                                                                         |      
                                                                         T
206       1582713                      ..A....G......CT..CG........T.C......A...  1582754
                                                                         \      
                                                                         |      
                                                                         T
206       2522693                              ......CGT.C....A......C......C...  2522660
                                                                          \     
                                                                          |     
                                                                          G
206       2563701                              ......CGT.C....A......C......C...  2563668
                                                                          \     
                                                                          |     
                                                                          G
206       2567484                              ......CGT.C....A......C......C...  2567451
                                                                          \     
                                                                          |     
                                                                          G
206       858039                       .....A........CG..TGA...C.....C....A..T..  858080
                                                                              \ 
                                                                              | 
                                                                              A
206       1359107                      ..C....G......C..CC...........C....G.....  1359148
                                                                             \  
                                                                             |  
                                                                             T
206       44659                            ...G...AA.....C........C..C......CT..  44622
                                                                          \     
                                                                          |     
                                                                          A
206       833726                       ...A..T........G..C.....C.....C..AT.C....  833767
                                                                             \  
                                                                             |  
                                                                             C
206       2079882                          ...........G...G...C.........GG..CA..  2079919
                                                                        \       
                                                                        |       
                                                                        A
206       2430789                       .....T........G..C............GA.......A  2430749
                                                                          \     
                                                                          |     
                                                                          G
206       370168         .....A.....---........CA..AAC...C.T.........C.A....C...  370220
                                                                          \     
                                                                          |     
                                                                          T
206       2484522                          ...........G..CG..C.......C.....CC...  2484559
                                                                          \     
                                                                          |     
                                                                          A
206       423696                    ..A.......CGA........CGG.........-....G.....  423653
                                                                           \    
                                                                           |    
                                                                           G
206       2174702                  ..T.......TG.......G..C...........C...G......  2174657
                                                                        \       
                                                                        |       
                                                                        C
206       314337                    ..A........CAA..AC...C...........C..........  314381
                                                                         \      
                                                                         |      
                                                                         T
206       321024                    ..A........CAA..AC...C...........C..........  321068
                                                                         \      
                                                                         |      
                                                                         T
206       1684156                   ..G..C.....-.....CC..CG.............AG....A.  1684199
                                                                          \     
                                                                          |     
                                                                          G
206       1507818                     ...C....GC.....C...AG.....G....CT.....CA..  1507860
                                                                          \     
                                                                          |     
                                                                          G
206       1806351                                          .....G....C......CA..  1806330
                                                                          \     
                                                                          |     
                                                                          G
206       238614                     ....CA....G.....C....G........T.C.A....CT..  238657
                                                                          \     
                                                                          |     
                                                                          G
206       300252                                ....T.G..TG......--..C....A.....  300222
                                                                             \  
                                                                             |  
                                                                             T
206       1944839                              ....A.C...TG...A.......CA........  1944872
                                                                          \     
                                                                          |     
                                                                          A
206       1954713                              ....A.C...TG...A.......CA........  1954746
                                                                          \     
                                                                          |     
                                                                          A
206       766144                        ...A.........C...C................A..     766180
206       2698220                      ..........A....G..TG...A......C..AG......  2698264
                                                               \          \     
                                                               |          |     
                                                             CTA          G
206       625831                         .....C.......G..CG..........C..T.......  625792
                                                                          \     
                                                                          |     
                                                                          G
206       717437                      .........C.....C...CG..........C..TG......  717395
                                                                          \     
                                                                          |     
                                                                          G
206       726276                      .........C.....C...CG..........C..TG......  726234
                                                                          \     
                                                                          |     
                                                                          G
206       282061                       .......G.......G..CG..CAC.....C...G......  282020
                                                                           \    
                                                                           |    
                                                                           C
206       2029824                              ..........C...C...GA.TC..A...CA..  2029857
                                                                          \     
                                                                          |     
                                                                          A
206       528142                                  ....G..C.T.........C......CA..  528112
                                                                         \      
                                                                         |      
                                                                         T
206       466868                                  ...C...C...........C....A..A.T  466898
                                                                             \  
                                                                             |  
                                                                             C
206       913823                    ..A......T...........C.T.........C..G.T..A..  913867
                                                                        \       
                                                                        |       
                                                                        T
206       2322436                     ..T......CA...AC...C...C..G....C......CA..  2322478
                                                                          \     
                                                                          |     
                                                                          A
206       2426659                               .....CG...G..........C..TG..CA..  2426691
                                                                          \     
                                                                          |     
                                                                          G
206       2799559                                           .........C..T.......  2799539
                                                                          \     
                                                                          |     
                                                                          A
206       1101278                          ....CT.....G.CC.........T.C...G...---  1101244
                                                                          \     
                                                                          |     
                                                                          T
206       1120578                                                ....C......C...  1120563
                                                                         \      
                                                                         |      
                                                                         G
206       1367262                      ..C....G......C..CC...........C..A.......  1367303
                                                                          \     
                                                                          |     
                                                                          G
206       2195909                      ........C.....C...CG..........C..TG......  2195868
                                                                          \     
                                                                          |     
                                                                          G
206       2488147                      .......GA....CCG..C...........C......C...  2488106
                                                                          \     
                                                                          |     
                                                                          A
206       1986860                      ........CA........TG..........C..TG......  1986819
                                                                          \     
                                                                          |     
                                                                          G
206       637274                       .......CC......G..T....A....T.C..........  637315
                                                                          \     
                                                                          |     
                                                                          G
206       639330                       ..C....G......C...C.....G.....C......G...  639371
                                                                          \     
                                                                          |     
                                                                          G
206       34838                                            ...........G.....C...  34817
                                                                          \     
                                                                          |     
                                                                          G
206       657186                      ...............C...C....A......CG..G..CA..  657228
                                                                         \      
                                                                         |      
                                                                         G
206       819192                       ...........A...G..CG..........A....T.....  819151
                                                                          \     
                                                                          |     
                                                                          G
206       9412                         ..C.....CC.A...G...G..........C.ATG......  9453
                                                                          \     
                                                                          |     
                                                                          G
206       26629                        ........CA....C...TG......G..TC..........  26588
                                                                          \     
                                                                          |     
                                                                          G
206       844221                       ..C.....CA.....G..C.T.........C.A........  844262
                                                                          \     
                                                                          |     
                                                                          G
206       2868307                          ....CA....CC..C...........C..TG...C..  2868344
                                                                              \ 
                                                                              | 
                                                                              A
206       158220                       .......GCA.....G..C...........C..TG..CA..  158261
                                                                          \     
                                                                          |     
                                                                          G
206       2258317                   ..G.......T......A...C...........C.TG...CA..  2258273
                                                                       \        
                                                                       |        
                                                                       C
206       2709705                                .....G.CC.A.........C....A.....  2709674
                                                                             \  
                                                                             |  
                                                                             T
206       954875                       ....C...CA....C.T.TG.T........C..........  954834
                                                                          \     
                                                                          |     
                                                                          G
206       849116                           ...........G..TG......G...C....GA..A.  849079
                                                                              \ 
                                                                              | 
                                                                              C
206       2028919                      ......A.CT.....GA.CC...A......C......CA.A  2028960
                                                                          \     
                                                                          |     
                                                                          A
206       850259                        .......C......G..C...........CT.A.......  850299
                                                                          \     
                                                                          |     
                                                                          G
206       853011                        .......C......G..C...........CT.A.......  853051
                                                                          \     
                                                                          |     
                                                                          G
206       2345435                      ..............C...TG..........C....T.CT..  2345476
                                                                         \      
                                                                         |      
                                                                         G
206       534080                                .....CT...G..........C..........  534048
                                                                          \     
                                                                          |     
                                                                          G
206       1858816                                      ..C...........C..A....A..  1858841
                                                                         \      
                                                                         |      
                                                                         G
206       121545                       ........C.........TGT.........C..T...CA..  121586
                                                                         \      
                                                                         |      
                                                                         G
206       801419                       ..............C...T.T..A......C...G......  801378
                                                                         \      
                                                                         |      
                                                                         T
206       1521522                                         ........C..C..........  1521500
                                                                          \     
                                                                          |     
                                                                          A
206       47428                        .......GCA.....G..C...........C...G..C...  47387
                                                                         \      
                                                                         |      
                                                                         G
206       593644                                      ...A.......G.A.C......A...  593618
                                                                         \      
                                                                         |      
                                                                         T
206       598502                                      ...A.......G.A.C......A...  598476
                                                                         \      
                                                                         |      
                                                                         T
206       651261                       ........CA....C...TG...A......C..A...CA..  651220
                                                                         \      
                                                                         |      
                                                                         G
206       40520                        ..C...........C...CG..........C......CAA.  40479
                                                                         \      
                                                                         |      
                                                                         A
206       116573                       ......AG......C...CT...A......C..A...CA..  116614
                                                                         \      
                                                                         |      
                                                                         G
206       2083099                              ......A...TG.....C.....C.TG.C....  2083131
206       2731610                     ...............AT..TG.A........C..GT.A..A.  2731568
                                                                        \       
                                                                        |       
                                                                        T
206       446053                                           .....C....C..A...CA..  446032
                                                                          \     
                                                                          |     
                                                                          A
206       767877                       ......TG.......G..T...A..........T.....AA  767836
                                                                         \      
                                                                         |      
                                                                         G
206       175443                       ..C...........C...C...A.......C..GG..C...  175402
                                                                        \       
                                                                        |       
                                                                        T
206       206892                       ..C...........C...C...A.......C..GG..C...  206851
                                                                        \       
                                                                        |       
                                                                        T
206       2739123                                     ...C...........C....A...T.  2739149
                                                                           \    
                                                                           |    
                                                                           A
206       557522                       ...............G..C..T......T.C..G...CA..  557563
                                                                        \       
                                                                        |       
                                                                        T
206       2751081                      ......T.A.........C...........C..GG..CA..  2751122
                                                                        \       
                                                                        |       
                                                                        A
206       105937                                .....C...C...........C......CT.C  105905
                                                                         \      
                                                                         |      
                                                                         G
206       1509732                      ..............C..GTG....AG....C..G...CA..  1509773
                                                                        \       
                                                                        |       
                                                                        A
206       2142981                  .....--............G..T....A......C..TG......  2143024
                                                                          \     
                                                                          |     
                                                                          G
206       2773330                         ............G..TG...A......C..TG......  2773292
                                                                          \     
                                                                          |     
                                                                          G
206       2777600                         ............G..TG...A......C..TG......  2777562
                                                                          \     
                                                                          |     
                                                                          G
206       644438                        .......CA......G.C...........C..G....A..  644478
                                                                        \       
                                                                        |       
                                                                        T
206       149846                        .............C....G..C..C....C.....A....  149886
                                                                        \       
                                                                        |       
                                                                        C
206       661183                           ....GA....C...TG..........C.....CCT.C  661220
                                                                          \     
                                                                          |     
                                                                          A
206       2331420                          ..T......AC.T.TG..........C..T.......  2331457
                                                                           \    
                                                                           |    
                                                                           A
206       2073354                        .....GC.....C...C...........C...G..CA.A  2073393
                                                                         \      
                                                                         |      
                                                                         T
206       2772179                          ..........C...C...........C......CA..  2772142
                                                                          \     
                                                                          |     
                                                                          G
206       2776446                          ..........C...C...........C......CA..  2776409
                                                                          \     
                                                                          |     
                                                                          G
206       589280                           ....CC....C...TG.......C..C...G......  589243
                                                                          \     
                                                                          |     
                                                                          G
206       1573186                               .....C.T.C....A......C..TG......  1573218
                                                                          \     
                                                                          |     
                                                                          G
206       2197029                          ..........A...CG....C.....C...T..CA..  2197066
                                                                          \     
                                                                          |     
                                                                          T
206       2729474                          ....CA.G......CG..A.......C..T..A....  2729511
                                                                          \     
                                                                          |     
                                                                          T
206       460841                           ...C......C...AG........G.C...G..G...  460878
                                                                          \     
                                                                          |     
                                                                          G
206       1969606                     .......TG......C..CC...........A.TG...GA..  1969563
                                                                     \          
                                                                     |          
                                                                    CA
206       2919999                          .....C........C...........C..A...CA..  2919962
                                                                       \        
                                                                       |        
                                                                       G
206       512218                           ..........C.T.T.........A.C......CAA.  512255
                                                                         \      
                                                                         |      
                                                                         G
206       1104759                           ...G.....CC..TG....C.....C......CA..  1104723
                                                                          \     
                                                                          |     
                                                                          G
206       1105822                           ...G.....CC..TG....C.....C......CA..  1105786
                                                                          \     
                                                                          |     
                                                                          G
206       2808377                          ...C....A.....T...........CT..G..CA..  2808340
                                                                         \      
                                                                         |      
                                                                         T
206       1387693                                                           ....  1387690
206       1394043                                                           ....  1394040
206       1444875                                 ....G..C...........C..GGGA....  1444904
206       477392                           ...........G...G..........C..........  477355
                                                                        \       
                                                                        |       
                                                                        C
206       607615                           ..........C...C...........C..GG..GA..  607652
                                                                        \       
                                                                        |       
                                                                        T
206       951129                             ...A....C..CTT.......C........A....  951094
                                                                          \     
                                                                          |     
                                                                          A
206       2724717                          ..............TG...........G.A...G...  2724680
                                                                        \       
                                                                        |       
                                                                        A
206       2092236                            ........C...C......G.C..C..........  2092271
                                                                          \     
                                                                          |     
                                                                          A
206       616155                           ..............C....A......C..GG...A..  616192
                                                                        \       
                                                                        |       
                                                                        T
206       476054                           ..........CT.GC...........C..G...CA..  476091
                                                                        \       
                                                                        |       
                                                                        T
206       499351                             ..C.....CG..C.........A.C......CTCA  499386
                                                                          \     
                                                                          |     
                                                                          T
206       2319759                           .............C...........C.....AG...  2319723
                                                                        \       
                                                                        |       
                                                                        C
206       546085                               ..........T..G........C..T.T.....  546052
                                                                         \      
                                                                         |      
                                                                         G
206       549086                               ..........T..G........C..T.T.....  549053
                                                                         \      
                                                                         |      
                                                                         G
206       718351                   ...C.....-.....A......CG..........C..T.......  718395
                                                                         \      
                                                                         |      
                                                                         G
206       727190                   ...C.....-.....A......CG..........C..T.......  727234
                                                                         \      
                                                                         |      
                                                                         G
206       505932                                ......G..C...........C..T.......  505964
                                                                         \      
                                                                         |      
                                                                         G
206       2482323                              ......A...CG........T.C......C...  2482356
                                                                         \      
                                                                         |      
                                                                         T
206       42820                             ...C.....C...C.....AC....C......CA..  42784
                                                                        \       
                                                                        |       
                                                                        A
206       86096                           ....TC.....C...TG...A......C.AA.......  86134
                                                                      \         
                                                                      |         
                                                                      C
206       408149                                 .....G..C...G....A..C..A.G.....  408180
                                                                             \  
                                                                             |  
                                                                             T
206       867407                                 .....GG.C....A......C........A.  867376
                                                                         \      
                                                                         |      
                                                                         T
206       509259                                                 ....C..........  509274
                                                                         \      
                                                                         |      
                                                                         T
206       924287                                           ..........C..A...A...  924266
                                                                         \      
                                                                         |      
                                                                         G
206       2049460                                ....C...TG..........C....A.....  2049429
                                                                             \  
                                                                             |  
                                                                             T
206       2052550                                ....C...TG..........C....A.....  2052519
                                                                             \  
                                                                             |  
                                                                             T
206       2054760                                ....C...TG..........C....A.....  2054729
                                                                             \  
                                                                             |  
                                                                             T
206       2058406                                ....C...TG..........C....A.....  2058375
                                                                             \  
                                                                             |  
                                                                             T
206       849906                               ..........TG..........C..........  849939
                                                                          \     
                                                                          |     
                                                                          T
206       852658                               ..........TG..........C..........  852691
                                                                          \     
                                                                          |     
                                                                          T
206       402596                               ..T....G..C..............TG..CA..  402563
                                                                          \     
                                                                          |     
                                                                          G
206       1276647                                .....G..C......C....C......CC..  1276616
                                                                          \     
                                                                          |     
                                                                          G
206       1281210                                .....G..C......C....C......CC..  1281179
                                                                          \     
                                                                          |     
                                                                          G
206       1285949                                .....G..C......C....C......CC..  1285918
                                                                          \     
                                                                          |     
                                                                          G
206       93579                                ...G..C...CG....G.....C...G..CA..  93546
                                                                          \     
                                                                          |     
                                                                          G
206       1367417                                ....C...TG..........C......CA..  1367448
                                                                          \     
                                                                          |     
                                                                          G
206       1596666                              ......C...C.T.........C......C...  1596699
                                                                          \     
                                                                          |     
                                                                          A
206       1674080                                   ..G..C...........C......CT..  1674052
                                                                          \     
                                                                          |     
                                                                          G
206       467617                                    ..G..C.T.........C..........  467645
                                                                          \     
                                                                          |     
                                                                          G
206       2097917                              ......C..GCG..........C......A...  2097950
                                                                          \     
                                                                          |     
                                                                          A
206       2858249                                ....GG..C.G.........C......A...  2858218
                                                                          \     
                                                                          |     
                                                                          A
206       778549                               .....A....C.........T.....T..CA..  778582
                                                                          \     
                                                                          |     
                                                                          T
206       2861878                                           .........C......A...  2861858
                                                                          \     
                                                                          |     
                                                                          A
206       1006828                               ......G..CT..........C..........  1006860
                                                                          \     
                                                                          |     
                                                                          A
206       2269085                               .....C...C.A....................  2269053
                                                                          \     
                                                                          |     
                                                                          G
206       2780859                               .....CC..TG..........C......CA..  2780827
                                                                          \     
                                                                          |     
                                                                          G
206       453114                                  .......CG...A......C......CC..  453144
                                                                         \      
                                                                         |      
                                                                         G
206       455744                                  .......CG...A......C......CC..  455774
                                                                         \      
                                                                         |      
                                                                         G
206       1038837                               .....CG..C...........C......CT..  1038869
                                                                         \      
                                                                         |      
                                                                         C
206       2526527                               ......G...G....A.....C......CA..  2526559
                                                                          \     
                                                                          |     
                                                                          G
206       2571314                               ......G...G....A.....C......CA..  2571346
                                                                          \     
                                                                          |     
                                                                          G
206       2576001                               ......G...G....A.....C......CA..  2576033
                                                                          \     
                                                                          |     
                                                                          G
206       2585758                                ....C......A..GC....C..A.......  2585727
                                                                         \      
                                                                         |      
                                                                         G
206       507403                               ......C....GT.........C..G.....T.  507370
                                                                         \      
                                                                         |      
                                                                         G
206       638431                               ..........C..T........C..T...G.T.  638464
                                                                         \      
                                                                         |      
                                                                         G
206       870515                                    ..G..C..................CCAT  870487
                                                                          \     
                                                                          |     
                                                                          G
206       949827                               ....A.C...C...........C..........  949794
                                                                         \      
                                                                         |      
                                                                         T
206       1062805                          ....-..C..C...C......G....C.......A..  1062841
                                                                          \     
                                                                          |     
                                                                          G
206       1721271                               .....CT..TG..........C......CT..  1721303
                                                                          \     
                                                                          |     
                                                                          G
206       2586898                                   ..G..C.....C.....C.A........  2586926
                                                                         \      
                                                                         |      
                                                                         C
206       2723164                               .....C...C......G....C......CC..  2723196
                                                                          \     
                                                                          |     
                                                                          G
206       114583                                 ....C...C............CA....CA..  114552
                                                                          \     
                                                                          |     
                                                                          G
206       139048                                  ...C...C.........T........CA..  139078
                                                                          \     
                                                                          |     
                                                                          G
206       440676                                            .........C..........  440696
                                                                          \     
                                                                          |     
                                                                          A
206       822449                                 .....G..TG...........T.....C...  822418
                                                                          \     
                                                                          |     
                                                                          G
206       139261                       ...A..........--.GTG..........C..TG.C...A  139300
                                                                            \   
                                                                            |   
                                                                            G
206       1696948                          ..........C-.TC........C..C...T..A...  1696984
                                                                          \     
                                                                          |     
                                                                          G
206       1933779                                ....C...C...........C......CA.A  1933810
                                                                          \     
                                                                          |     
                                                                          G
206       1934290                                ....C...C...........C......CA.A  1934321
                                                                          \     
                                                                          |     
                                                                          G
206       1244351                                .....G...-....C.....C....GA.C..  1244321
                                                                              \ 
                                                                              | 
                                                                              A
206       418209                                 ....C..GC....A......CC.T.......  418178
                                                                         \      
                                                                         |      
                                                                         G
206       1992                                            ...........C......CA..  1970
                                                                          \     
                                                                          |     
                                                                          G
206       2251791                           .........A...C...........C....A.....  2251753
                                                      \                      \  
                                                      |                      |  
                                                     GC                      T
206       2479983                                           .......G........C..A  2479963
                                                                          \     
                                                                          |     
                                                                          A
206       2187915                                  ...G..C......G...TG..........  2187944
                                                                         \      
                                                                         |      
                                                                         T
206       829154                                           ..........C.....C....  829175
                                                                         \      
                                                                         |      
                                                                         T
206       2016575                ....C.A......T..A....T..C..T.......AC..T.......  2016527
                                                       \                 \      
                                                       |                 |      
                                                       G                 T
206       2024446                ....C.A......T..A....T..C..T.......AC..T.......  2024398
                                                       \                 \      
                                                       |                 |      
                                                       G                 T
206       427009                       ........CA....CT...-..........C.T....A...  427049
                                                                          \     
                                                                          |     
                                                                          G
206       859736                                           ..........C..........  859715
                                                                          \     
                                                                          |     
                                                                          G
206       105638                                      ...C...........C......CA..  105612
                                                                          \     
                                                                          |     
                                                                          G
206       2225508                                   ..G..C....A......C......G...  2225480
                                                                          \     
                                                                          |     
                                                                          A
206       2248829                                   ..G..C....A......C......G...  2248801
                                                                          \     
                                                                          |     
                                                                          A
206       556374                                           ......T...C..........  556353
                                                                          \     
                                                                          |     
                                                                          G
194       1924759                     ...............GCG.CT..........C..........  1924801
                                                                         \      
                                                                         |      
                                                                         A
194       2822960                                          ..........C......C...  2822981
                                                                          \     
                                                                          |     
                                                                          A
194       2818006                                          ..........C......C...  2818027
                                                                          \     
                                                                          |     
                                                                          A
194       313793                                                          ......  313788
194       2276375                     ...A...T....A...G..C....A.....TC...T.C.T..  2276334
194       2243267                     .......T.CC....C...C.T..A.......GTG...CA..  2243308
194       2669030                      ...A...G.......GT.T...........C..T.A.....  2668989
                                                                        \       
                                                                        |       
                                                                        T
194       654092                           ...G..CC..C...C....A.....TC......CA..  654055
                                                                          \     
                                                                          |     
                                                                          G
194       654780                           ...G..CC..C...C....A.....TC......CA..  654743
                                                                          \     
                                                                          |     
                                                                          G
194       646762                                        ..G..........C...C......  646738
                                                                          \     
                                                                          |     
                                                                          T
194       2619306                        ....TG......CT.CC.....G....TC...GA.....  2619344
194       711830                       ..............C...TG.....GG...C....T.CA..  711789
                                                                         \      
                                                                         |      
                                                                         T
194       629269                               .......G..C.A..A..G.T.C......A...  629302
                                                                         \      
                                                                         |      
                                                                         T
194       3034194                      ..C...TG......C...T.........T.GGCG.......  3034234
194       580291                        .....TT......CC..TG.........T.....A.CA..  580330
194       601413                        .....TT......CC..TG.........T.....A.CA..  601452
194       605447                        .....TT......CC..TG.........T.....A.CA..  605486
194       717925                               .......G.GTT...A.G....C..T.AG.A..  717957
194       725526                               .......G.GTT...A.G....C..T.AG.A..  725558
194       748722                           ..........CG......CA......C......CAAA  748685
                                                                          \     
                                                                          |     
                                                                          A
194       346748                      ........GCA........TTA...........A........  346704
                                                     \                    \     
                                                     |                    |     
                                                    CA                    A
194       308596                                  ....G.......A......C..T......C  308626
                                                                           \    
                                                                           |    
                                                                           C
194       2452432                                .....G..C.T..A.C...........CA..  2452401
                                                                         \      
                                                                         |      
                                                                         C
194       2994477                                             .......C..T...C...  2994459
                                                                         \      
                                                                         |      
                                                                         G
194       555598                       ............A..T..C.T....G....G......CA..  555639
                                                                        \       
                                                                        |       
                                                                        C
194       2290187                             .......C...TG.......C.TC....A..C..  2290221
                                                                              \ 
                                                                              | 
                                                                              A
194       1851400                                 ....G..C...........C.T..A.....  1851430
                                                                            \   
                                                                            |   
                                                                            G
194       927527                                 ....C...C.AT.A...CT.C......C...  927496
                                                                          \     
                                                                          |     
                                                                          G
194       119213                           ..T..T.....GA.C...........C...TAC....  119249
194       2291714                                                     ..........  2291724
                                                                          \     
                                                                          |     
                                                                          G
194       877287                                           ....G.....C..........  877266
                                                                          \     
                                                                          |     
                                                                          A
194       885608                                           ....G.....C..........  885587
                                                                          \     
                                                                          |     
                                                                          A
194       1565662                          .......C..G...TGT....G.C..C......CA..  1565624
                                                      \                   \     
                                                      |                   |     
                                                      C                   G
194       572089                          ......A....C...C..T...........G...CA..  572128
                                              \                         \       
                                              |                         |       
                                              T                         T
194       167820                               ......C...TG..........C......CA..  167852
194       1454179                     .......TG.....A.G..C....A......C......CA..  1454137
                                                                          \     
                                                                          |     
                                                                          A
194       2931239                                                .....G.........  2931224
                                                                         \      
                                                                         |      
                                                                         C
194       478307                                       ..T....A..G...C..T...CA.A  478283
194       2722845                      ......TG..........CG...A.C.A..C......CA..  2722886
                                                                         \      
                                                                         |      
                                                                         C
194       2916311                     .......TGGA....CC..CG.....CT...C......CA..  2916269
                                                                         \      
                                                                         |      
                                                                         G
194       464264                                                         .......  464258
194       1848839                              .......G..TG...A.....TC..........  1848806
                                                                          \     
                                                                          |     
                                                                          A
194       937897                       .......G.....---..TGT..AC....TC..........  937935
                                                                         \      
                                                                         |      
                                                                         C
194       2727216   ...C..........AA.CCA.............GG..TG....C.....C.....C.A..  2727155
                           \                                             \      
                           |                                             |      
                           G                                             G
194       2632574                              .......G..C...........C..T...CAA.  2632607
                                                                         \      
                                                                         |      
                                                                         G
194       172254                                ....T...T-...........C..TGA..CA.  172285
                                                                               \
                                                                               |
                                                                               A
194       634144                                    ..T..T........A....TG.T.....  634172
                                                                     \          
                                                                     |          
                                                                     C
194       2662233                          .........AC...TG...T......C..TG..CA..  2662270
                                                                          \     
                                                                          |     
                                                                          G
194       2795064                                ....C...C...........A.TA...G...  2795033
                                                                   \            
                                                                   |            
                                                                   C
194       1606976                        ............C...C....A.T..G..G.T.T.....  1607015
                                                                         \      
                                                                         |      
                                                                         G
194       2208291                     ....A..........C...T.T.........C..TG..CCA.  2208333
                                                                          \     
                                                                          |     
                                                                          G
194       319147                           ........A.C...TGT.........C......CA..  319184
                                                                          \     
                                                                          |     
                                                                          A
194       247913                    ..A..C.....CAA...C....-..........C......CA..  247956
                                                                          \     
                                                                          |     
                                                                          A
194       2795755                      ....A..G.A.....G..TG.........TC......CA..  2795796
                                                                          \     
                                                                          |     
                                                                          A
194       2810071                       .....TG.......G..CCT.........C...-..CA..  2810031
                                                                       \        
                                                                       |        
                                                                      AT
194       2320222                                          ...T...A..C..G.......  2320243
                                                                         \      
                                                                         |      
                                                                         T
194       2412972                                                     ..T.......  2412981
194       2965879                             ....C...G..T...C.CC....C..T.......  2965913
                                                                         \      
                                                                         |      
                                                                         G
194       2780019                      ..C...TG......C...CGT..A.............CA..  2780060
                                                                          \     
                                                                          |     
                                                                          A
194       3024843                                                        .......  3024849
194       483279                           ..........C.G.TG........T............  483242
                                                                         \      
                                                                         |      
                                                                         T
194       2672466                                                        .......  2672460
194       449153                       ..A...........CG..C....A..T...C..........  449112
                                                                          \     
                                                                          |     
                                                                          A
194       469480                                       ..C...........C.--.......  469458
194       599681                           ......A...C...TG..........-....G.....  599716
194       188672                       ......TG.......G..T..-.A....A.C..........  188712
                                                                          \     
                                                                          |     
                                                                          A
194       386955                                      ...C...........C....A..T..  386980
194       2284328                                          ..........C..A.....T.  2284348
194       506212                                           ..........C..TGG.....  506233
                                                                             \  
                                                                             |  
                                                                             T
194       2929626                          ..........CT..TG.....G....C......CA..  2929663
                                                                         \      
                                                                         |      
                                                                         T
194       2772213                                           ..A......C..T.......  2772193
                                                                          \     
                                                                          |     
                                                                          A
194       1856712                       ........A.......TT.AA....T...C..T...CA..  1856752
                                                                         \      
                                                                         |      
                                                                         G
194       574426                       .....A............C...........C..G...GAA.  574467
                                                                        \       
                                                                        |       
                                                                        T
194       2775657                      ..C....T..A....G..CG.......C..C....AC....  2775697
194       2268599                                 ....G.TT....A..GG......C...AA.  2268631
                                                                          \     
                                                                          |     
                                                                        TTT
194       1179374                     ........CA....---..C...........C....AC.CA.  1179412
194       149428                      ....A..TG......C.A..GT........TC....G.....  149470
                                                                               \
                                                                               |
                                                                               T
194       700985                               ..A...CG..C...........C.....CCA..  700952
                                                                          \     
                                                                          |     
                                                                          G
194       705289                               ..A...CG..C...........C.....CCA..  705256
                                                                          \     
                                                                          |     
                                                                          G
194       2814252                                             ..G......C.T......  2814270
                                                                           \    
                                                                           |    
                                                                           C
194       2922718                ...C..C......G.A.G...G.CCT.....C....C..T...CT..  2922765
                                                                         \      
                                                                         |      
                                                                         G
194       366164                       ..............C...TG.T.............G..C..  366205
                                                                              \ 
                                                                              | 
                                                                              T
194       608212                      ...A...........C...CC..........C....A.....  608170
                                                                             \  
                                                                             |  
                                                                             G
194       1799394                                          ...A.............CC.C  1799373
                                                                         \      
                                                                         |      
                                                                         T
194       2737542                  ...G.......TC.........C.T.........C..........  2737587
                                                                          \     
                                                                          |     
                                                                          G
194       2873624   ..........AT....TT.C.....T.......C.T.T........A..A.T....CA..  2873562
                                \ \                                      \      
                                | |                                      |      
                                A G                                      T
194       2881921   ..........AT....TT.C.....T.......C.T.T........A..A.T....CA..  2881859
                                \ \                                      \      
                                | |                                      |      
                                A G                                      T
194       254972                       ........A......G..TG........T.C..TGGA....  255014
                                                                              \ 
                                                                              | 
                                                                             CT
194       410015                       ......TG......CG...G...............G..T..  409974
                                                                             \  
                                                                             |  
                                                                             C
194       2639901               ......--..A...T...A...G..CT..........C........A.  2639947
                                                                          \     
                                                                          |     
                                                                          A
194       357184    .....A....T...TG..G..C....GCA....C...TG..........C..TGG.....  357245
                                       \                                     \  
                                       |                                     |  
                                       A                                     T
194       904300                                 .....G..C.....C.....C......CT..  904331
                                                                          \     
                                                                          |     
                                                                          G
194       1524713                                                         ..C...  1524708
194       1534788                                                         ..C...  1534783
194       2910187                                      ..C....A.C...TC......CA..  2910212
                                                                          \     
                                                                          |     
                                                                          G
194       1188498                      ....A...CC....C...C...........C..GG..G...  1188539
                                                                        \       
                                                                        |       
                                                                        T
194       2814700                         .....--.....GT.C.T.........C..T...CA..  2814736
                                                                          \     
                                                                          |     
                                                                          G
194       648690                         .....G.......G..C...........C....TG....  648651
                                                                        \       
                                                                        |       
                                                                        C
194       2321801                        ....T.....AC-...T.....A...T........A...  2321840
                                                                         \   \  
                                                                         |   |  
                                                                         T   A
194       2931464                                 ....G..C....A.....G...........  2931434
                                                                          \     
                                                                          |     
                                                                          G
194       1567911                                .....G..C......C....C...G..G...  1567942
                                                                          \     
                                                                          |     
                                                                          G
194       2643406                                      ...G..........C.AT.G.....  2643431
                                                                             \  
                                                                             |  
                                                                             T
194       2645138                                      ...G..........C.AT.G.....  2645163
                                                                             \  
                                                                             |  
                                                                             T
194       2646825                                ....G...C....A....T.C..T......A  2646856
                                                                          \     
                                                                          |     
                                                                          G
194       19904                            ..A.....A.....TGT..A......C..TG......  19867
                                                                          \     
                                                                          |     
                                                                          T
194       2409569                                          ..........C......CT..  2409548
                                                                          \     
                                                                          |     
                                                                          G
194       2603562                      .......GCA....C...C..........AC..TG..C...  2603603
                                                                          \     
                                                                          |     
                                                                          G
194       2949359                         ....T...A...G..C...CA....T.C......C...  2949321
                                                                          \     
                                                                          |     
                                                                          A
194       648039                        ...A...A.A...C...T...........C......CAA.  647999
                                                                         \      
                                                                         |      
                                                                         A
194       987896                                               ......C....AC....  987913
                                                                              \ 
                                                                              | 
                                                                              A
194       2304658                  ..........TG...G..C...TG...A......C..T.......  2304704
                                        \                                \      
                                        |                                |      
                                        G                                G
194       2312311                  ..........TG...G..C...TG...A......C..T.......  2312357
                                        \                                \      
                                        |                                |      
                                        G                                G
194       2889532                                .....G..CG.....C....C...C..CA..  2889563
                                                                          \     
                                                                          |     
                                                                          G
194       249585                      ................G..C.T.........C..........  249627
                                                                          \     
                                                                          |     
                                                                          G
194       463798                               ......C..GT.....A.....C..T.......  463831
                                                                         \      
                                                                         |      
                                                                         G
194       1405596                   ..A..............C...C...........C..G...CTA.  1405640
                                                                        \       
                                                                        |       
                                                                        T
194       2664529                              ......C...C....A......C....G.....  2664562
                                                                               \
                                                                               |
                                                                               A
194       2707314                       .....T.......C...TG.T.A......C....G.....  2707274
                                                                            \   
                                                                            |   
                                                                            C
194       988410                      .......TG.......G...GT.........C..T...CA..  988452
                                                                          \     
                                                                          |     
                                                                          A
194       2935983                     .....A..GCA.....G..C......C....C..AG......  2936025
                                                                          \     
                                                                          |     
                                                                          G
194       2985496                     ......A.G......C...CG...A.....TC......CT..  2985454
                                                                          \     
                                                                          |     
                                                                          G
194       2852697                     ...C........A..C...TG........T.C....T..A..  2852655
                                                                         \      
                                                                         |      
                                                                         C
194       2855690                     ...C........A..C...TG........T.C....T..A..  2855648
                                                                         \      
                                                                         |      
                                                                         C
194       459492                       ..A....GC....TC...T...........C....T.CA..  459533
                                                                         \      
                                                                         |      
                                                                         G
194       2216848                                         ..T........C....T.....  2216826
                                                                         \      
                                                                         |      
                                                                         G
194       2787440                                          ...A....T.C.......T..  2787461
                                                                          \     
                                                                          |     
                                                                          A
194       322308                      ....A..TG..........C...........C.........T  322350
                                                                         \      
                                                                         |      
                                                                         A
194       7374                         ........C.....C...CG..........C..T.....A.  7415
                                                                          \     
                                                                          |     
                                                                          G
194       434074                       ..........T...CG..TG...A......C..........  434033
                                                                          \     
                                                                          |     
                                                                          G
194       1728310                      ........A.....C...C.......G...C..........  1728351
                                                                          \     
                                                                          |     
                                                                          G
194       1737676                      ........A.....C...C.......G...C..........  1737717
                                                                          \     
                                                                          |     
                                                                          G
194       64304                        ...........G..CC..TG..........C......CTA.  64263
                                                                          \     
                                                                          |     
                                                                          G
194       945409                       ..C......A...AC.T.CT..........C........A.  945368
                                                                          \     
                                                                          |     
                                                                          A
194       2377345                          ...G......C.T.TG..........C....A..T..  2377308
                                                                              \ 
                                                                              | 
                                                                              A
194       417901                      .......TGCA....C...T.........G............  417943
                                                                         \      
                                                                         |      
                                                                         T
194       2918627                      .......G.......G..C......C....C..TG..C...  2918586
                                                                          \     
                                                                          |     
                                                                          G
194       175400                       ........C.....CG..TG.........T...TG......  175359
                                                                          \     
                                                                          |     
                                                                          G
194       1545707                      ......TG......C...TG..........C...G..CA..  1545748
                                                                          \     
                                                                          |     
                                                                          G
194       2243872                      ....A.........CG..T...........C......CA..  2243913
                                                                          \     
                                                                          |     
                                                                          G
194       170479                       ..A...TG..A....G..TG.T........C..T...CA.A  170438
                                                                         \      
                                                                         |      
                                                                         G
194       2634611                      ...T..........CG..TG..........C...G..CA..  2634570
                                                                          \     
                                                                          |     
                                                                          G
194       1406473                      ..C...TG....A.C...C...........C......C...  1406514
                                                                          \     
                                                                          |     
                                                                          G
194       100714                       ..C...TG......CC..TG..........C......CCA.  100673
                                                                          \     
                                                                          |     
                                                                          G
194       340505                       ......TG..A....G..C.T.A.......C..A..C....  340464
                                                                          \     
                                                                          |     
                                                                          A
194       825867                       ..C.....G.....C...TG..........C..TG....A.  825826
                                                                          \     
                                                                          |     
                                                                          G
194       1563596                      ........CCA...C...TG..........C...G..G...  1563637
                                                                          \     
                                                                          |     
                                                                          G
194       2697768                 ....-...A...GCA.....G..C..G........C..AG..G...  2697723
                                                                          \     
                                                                          |     
                                                                          G
194       2810245                      .......G.......G..TG...A....T.C..TG..C...  2810286
                                                                          \     
                                                                          |     
                                                                          G
194       2909399                      ..A..A...C....C...CG.....C....C......CA..  2909358
                                                                          \     
                                                                          |     
                                                                          G
194       95428                        ........CA......TGCT.T........C......CA..  95469
                                                                          \     
                                                                          |     
                                                                          G
194       1664073                      ......AG.....AC...TG............AT...C.A.  1664032
                                                                          \     
                                                                          |     
                                                                          G
194       2987660                      ......T.CA.....G..TG..........C..AG..CA..  2987619
                                                                          \     
                                                                          |     
                                                                          G
194       2390862                      ...............G..C..G........C..........  2390821
                                                                         \      
                                                                         |      
                                                                         A
194       245144                        ..............G..C............CC....CA..  245104
                                                                          \     
                                                                          |     
                                                                          G
194       343339                      ...............C...T...........C..G.GC....  343381
                                                                        \       
                                                                        |       
                                                                        A
194       1578683                          ....CA....C...AG.........TC..........  1578646
                                                                          \     
                                                                          |     
                                                                          G
194       2444066                       .........C...C.............A.C......CA.A  2444106
                                                                          \     
                                                                          |     
                                                                          T
194       154804                       .....ATC......C....G..........C....T.....  154763
                                                                         \      
                                                                         |      
                                                                         G
194       416838                        .....TG......C...T...........C......CA..  416878
                                                                          \     
                                                                          |     
                                                                          C
194       2970263                     ...A............G..CG.....C....A..A.......  2970221
                                                                        \       
                                                                        |       
                                                                        T
194       331222                       ........CA...ACG..C................T.....  331263
                                                                         \      
                                                                         |      
                                                                         A
194       2048372                     .........CT....C...C..............GG...A..  2048414
                                                                        \       
                                                                        |       
                                                                        T
194       2617553                                  ...G..TG...C......C..........  2617524
                                                                         \      
                                                                         |      
                                                                         G
194       578410                        .....T........GT.TG.....T....C......CA..  578450
                                                                          \     
                                                                          |     
                                                                          A
194       598940                        .....T........GT.TG.....T....C......CA..  598980
                                                                          \     
                                                                          |     
                                                                          A
194       1502611                       .............C.A.C.T.......T.C..TG......  1502571
                                                                          \     
                                                                          |     
                                                                          G
194       2893535                             ......T.GT.TG.......CT.C....A.....  2893501
                                                                           \    
                                                                           |    
                                                                           A
194       2011501                      ...A..TG.......G..C...........C.AT.......  2011460
                                                                         \      
                                                                         |      
                                                                         G
194       176703                       ......T..A....CT..T....A.....TC.C........  176744
                                                                         \      
                                                                         |      
                                                                         T
194       261400                       .......TCA....C...TG.T.A.............CA..  261359
                                                                         \      
                                                                         |      
                                                                         A
194       1236274                      ..................TG..........C........AA  1236315
                                                                        \       
                                                                        |       
                                                                        C
194       2625771                       ..A........A.C...TG..........C..T.......  2625731
                                                                         \      
                                                                         |      
                                                                         G
194       2960327                        ....TG......C...TG.....C....C......C...  2960366
                                                                          \     
                                                                          |     
                                                                          G
194       96054                        ..............C...TG........T.C..GG......  96013
                                                                        \       
                                                                        |       
                                                                        A
194       402883                         ...A.C......C...TG....A.....C......CA..  402922
                                                                          \     
                                                                          |     
                                                                          G
194       2532189                      .............A.G..T..........AC..G....C..  2532230
                                                                        \       
                                                                        |       
                                                                        T
194       312606                       ......T.....A..G..C...........C....T.CC..  312565
                                                                        \       
                                                                        |       
                                                                        C
194       239673                         ........A...C.A.TG..........C..........  239634
                                                                         \      
                                                                         |      
                                                                         T
194       2095632                         .......T...C...C.A.........C..........  2095594
                                                                          \     
                                                                          |     
                                                                          A
194       2440857                           ........A.G..CT......TA..C..........  2440821
                                                                         \      
                                                                         |      
                                                                         G
194       2629268                         .......T...C...TG.....C..T.C..TG......  2629230
                                                                          \     
                                                                          |     
                                                                          G
194       2665172                        .....G...A..C...TG...A.........G.......  2665133
                                                                         \      
                                                                         |      
                                                                         G
194       307316                          ......T........CG.T........C..TG......  307354
                                                                          \     
                                                                          |     
                                                                          G
194       2967372                          ..........C...C..TG.......C...C......  2967335
                                                                           \    
                                                                           |    
                                                                           C
194       2386372                        ....TG......C...TG..........C..T...G...  2386411
                                                                         \      
                                                                         |      
                                                                         T
194       2388154                        ....TG......C...TG..........C..T...G...  2388193
                                                                         \      
                                                                         |      
                                                                         T
194       720811                       ........A.A..ACG..T..............GG..CA..  720852
                                                                       \        
                                                                       |        
                                                                       G
194       2380135                           .........C..CTGT....G....C..A.AG....  2380171
                                                                         \      
                                                                         |      
                                                                         G
194       2382586                           .........C..CTGT....G....C..A.AG....  2382622
                                                                         \      
                                                                         |      
                                                                         G
194       145814                           ...........G..TG.............TG......  145851
                                                                          \     
                                                                          |     
                                                                          G
194       2226049                          ....CA........T...........C..G......A  2226086
                                                                        \       
                                                                        |       
                                                                        A
194       603327                         ..............T.C...........C..G.T..A..  603366
                                                                        \       
                                                                        |       
                                                                        T
194       607361                         ..............T.C...........C..G.T..A..  607400
                                                                        \       
                                                                        |       
                                                                        T
194       433661                           ......A....G..C.T.........C......C...  433624
                                                                          \     
                                                                          |     
                                                                          G
194       582205                         .............GT.C...........C..G.T..A..  582244
                                                                        \       
                                                                        |       
                                                                        T
194       2410569                              ..........TG........AGC...T..A...  2410602
                                                                          \     
                                                                          |     
                                                                          G
194       1555762                         .....CA.....G..C.....A.....CG.T.......  1555800
                                                                         \      
                                                                         |      
                                                                         G
194       2681818                          ....CA....C...C....A......C..TG..CA..  2681781
                                                                          \     
                                                                          |     
                                                                          G
194       1467356                          ......A...CC..CG...A....T.C..........  1467393
                                                                          \     
                                                                          |     
                                                                          G
194       1874640                          ...........G..TG...A...A..C..TG......  1874603
                                                                          \     
                                                                          |     
                                                                          G
194       2845694                          ....CA....C.T.C...........C.....CCA..  2845731
                                                                          \     
                                                                          |     
                                                                          A
194       2851641                          ....CA....C.T.C...........C.....CCA..  2851678
                                                                          \     
                                                                          |     
                                                                          A
194       429696                            .........C...C...C.C.....C...G......  429660
                                                                          \     
                                                                          |     
                                                                          G
194       2916629                              .......G..C...........C...T.C....  2916662
                                                                             \  
                                                                             |  
                                                                             C
194       410187                           ...........G..C..T........C......CA..  410150
                                                                         \      
                                                                         |      
                                                                         T
194       198041                               ......C...TG..........C..TG.....A  198008
                                                                          \     
                                                                          |     
                                                                          G
194       485009                           ....CA.....G..C....A................A  484972
                                                                         \      
                                                                         |      
                                                                         T
194       1388951                          ...........G..C...........C......CA..  1388914
                                                                         \      
                                                                         |      
                                                                         A
194       2618532                                              ..G...C....T.....  2618549
                                                                         \      
                                                                         |      
                                                                         T
194       2774795                                ....CG..C......C....C..........  2774764
                                                                          \     
                                                                          |     
                                                                          A
194       2933758                       .....TG......CG..C...........C.TGG..CA..  2933798
                                                                      \         
                                                                      |         
                                                                      C
194       1609892                              ..A....G..CG..........C.A..A.....  1609925
                                                                             \  
                                                                             |  
                                                                             T
194       2920011                                      ..C......C....C...G..C...  2919986
                                                                          \     
                                                                          |     
                                                                          G
194       1658135                           ..........G..C.TT........C..TG......  1658099
                                                                          \     
                                                                          |     
                                                                          G
194       2446971                          ....CT.....G..TG....A.....C.T........  2447008
                                                                         \      
                                                                         |      
                                                                         C
194       2210574                           .........C...C....A...C..C..A.......  2210610
                                                                         \      
                                                                         |      
                                                                         G
194       657333                           ........A..G..C.T.........C..........  657296
                                                                        \       
                                                                        |       
                                                                        G
194       2326549                      ...T.C......A.CT..C.....-.....C..T..C....  2326509
                                                                         \      
                                                                         |      
                                                                         G
194       2331606                      ...T.C......A.CT..C.....-.....C..T..C....  2331566
                                                                         \      
                                                                         |      
                                                                         G
194       2339502                      ...T.C......A.CT..C.....-.....C..T..C....  2339462
                                                                         \      
                                                                         |      
                                                                         G
194       2349937                      ...T.C......A.CT..C.....-.....C..T..C....  2349897
                                                                         \      
                                                                         |      
                                                                         G
194       166141                   ...........GCA.G..C...TG..........C..........  166189
                                           \                            \       
                                           |                            |       
                                         CCA                            T
194       527218                           ......A...C...C...........C..GG....A.  527255
                                                                        \       
                                                                        |       
                                                                        T
194       2844277                                ....C...CG..........C...G......  2844308
                                                                          \     
                                                                          |     
                                                                          G
194       2866177                                ....C...CG..........C...G......  2866208
                                                                          \     
                                                                          |     
                                                                          G
194       2850456                                ....C...CG..........C..TG......  2850487
                                                                          \     
                                                                          |     
                                                                          G
194       2861600                                ....C...CG..........C..TG......  2861631
                                                                          \     
                                                                          |     
                                                                          G
194       2727041                           ....A....GCT..TT.........C......CA..  2727005
                                                                         \      
                                                                         |      
                                                                         T
194       1890171                             .......C...C......C....C..........  1890205
                                                                          \     
                                                                          |     
                                                                          A
194       231410                                 .....G..C...AA...A.............  231379
                                                                         \      
                                                                         |      
                                                                         T
194       767423                                 .....G..C...........C..G.......  767392
                                                                         \      
                                                                         |      
                                                                         G
194       2774148                            ...A..A.C...TG....G.....C..........  2774183
                                                                         \      
                                                                         |      
                                                                         T
194       159857                                 ........C.........T.C.A...C..A.  159888
                                                                         \      
                                                                         |      
                                                                         T
194       160580                                 ........C.........T.C.A...C..A.  160611
                                                                         \      
                                                                         |      
                                                                         T
194       2755861                     ..T...........A.GT.C...........C..T...CA..  2755904
                                                                \        \      
                                                                |        |      
                                                                G        G
194       174768                                           ..........C..T...CA..  174789
                                                                         \      
                                                                         |      
                                                                         G
194       2920560                          ...C......C...T...........C..G..ACA..  2920597
                                                                       \        
                                                                       |        
                                                                       G
194       2971618                                ....C...C.........T.C..TGG.....  2971587
                                                                             \  
                                                                             |  
                                                                             T
194       2973067                                ....C...C.........T.C..TGG.....  2973036
                                                                             \  
                                                                             |  
                                                                             T
194       2969021                              ......CG..CG..........C......CA..  2969054
                                                                          \     
                                                                          |     
                                                                          G
194       182002                                           .................CA..  182023
                                                                         \      
                                                                         |      
                                                                         A
194       2960918                     ........G......C....C..........C..........  2960875
                                                         \                \     
                                                         |                |     
                                                         C                A
194       1563086                              .......G...G..........C..........  1563119
                                                                          \     
                                                                          |     
                                                                          G
194       566861                               .......G..AG.....................  566894
                                                                          \     
                                                                          |     
                                                                          G
194       789045                                          ...........C.......T..  789067
                                                                          \     
                                                                          |     
                                                                          A
194       1487712                              .......G..TG..........C.T.G..A...  1487745
                                                                          \     
                                                                          |     
                                                                          G
194       1495679                              .......G..TG..........C.T.G..A...  1495712
                                                                          \     
                                                                          |     
                                                                          G
194       1514936                              ......C...C......C....C..TG......  1514903
                                                                          \     
                                                                          |     
                                                                          G
194       388644                                 .....G..TG.....C....C.........A  388613
                                                                          \     
                                                                          |     
                                                                          A
194       2407079                                     ...C.T....C....C..........  2407105
                                                                          \     
                                                                          |     
                                                                          A
194       2941365                                .....G..CG.................CA..  2941396
                                                                          \     
                                                                          |     
                                                                          G
194       2926372                              ......CC..CG.........TC.........A  2926405
                                                                          \     
                                                                          |     
                                                                          G
194       2210164                              .......G..TG.T........C..AG......  2210131
                                                                          \     
                                                                          |     
                                                                          G
194       2901042                               .....C....G.....TT...C......CA..  2901009
                                                                  \       \     
                                                                  |       |     
                                                                  G       G
194       3032905                              ......CC..C......C....C..TG......  3032938
                                                                          \     
                                                                          |     
                                                                          G
194       730                                  .......G..TG..........C......CA.A  763
                                                                          \     
                                                                          |     
                                                                          A
194       137107                               ......C...TT...A......C.T....C...  137140
                                                                          \     
                                                                          |     
                                                                          T
194       815745                               ....A.C...CG.........T.......CT..  815778
                                                                          \     
                                                                          |     
                                                                          G
194       819183                               ....A.C...CG.........T.......CT..  819216
                                                                          \     
                                                                          |     
                                                                          G
194       1052194                                          ....A.........T......  1052215
                                                                          \     
                                                                          |     
                                                                          G
194       1060303                                          ....A.........T......  1060324
                                                                          \     
                                                                          |     
                                                                          G
194       1451205                              ...A..CG...G..........C.A....G...  1451172
                                                                          \     
                                                                          |     
                                                                          G
194       2209732                                        ............C......CA..  2209755
                                                                          \     
                                                                          |     
                                                                          A
194       5577                                        ...C...........C..........  5551
                                                                         \      
                                                                         |      
                                                                         T
194       327257                                 .....GT.T.....C........T...CA..  327288
                                                                         \      
                                                                         |      
                                                                         G
194       626828                              .....A.CT..TG..........C..........  626862
                                                                         \      
                                                                         |      
                                                                         C
194       2017945                                ....C...T...........C..........  2017914
                                                                         \      
                                                                         |      
                                                                         T
194       579151                           ......A...C...TG..........-....G.....  579186
194       1526777                                  ..C...CG..........C..TGA.....  1526748
                                                                             \  
                                                                             |  
                                                                             C
194       2410789                                         ......C....C..........  2410767
                                                                         \      
                                                                         |      
                                                                         G
194       1468006                                .....G..CG.......C..C..TG......  1467975
                                                                          \     
                                                                          |     
                                                                          G
194       1560337                               ......G.TC......C....C......CA..  1560369
                                                                          \     
                                                                          |     
                                                                          G
194       2146465                                ........TG..........C..A.......  2146496
                                                                          \     
                                                                          |     
                                                                          A
194       1458040         .....A..TAG.A..C........G...GA.C...........C.......A..  1458096
                                                 \                        \     
                                                 |                        |     
                                                TG                        G
194       141186                           ...........G.C-...........C..TG..C...  141222
                                                                          \     
                                                                          |     
                                                                          G
194       1977527                      .......C-......G..C.T.......T........C...  1977487
                                                                         \      
                                                                         |      
                                                                         G
194       2447450                                 ....G..C....A......C..........  2447480
                                                                          \     
                                                                          |     
                                                                          G
194       403170                                                         .......  403176
194       2723738                               ...A..G..TG..........C.....C....  2723770
                                                                         \      
                                                                         |      
                                                                         T
194       362322                                 ........C...........C......G...  362353
                                                                        \       
                                                                        |       
                                                                        C
194       1837383                                 ....G..T.....A....TA..........  1837413
                                                                          \     
                                                                          |     
                                                                          A
194       2964508                      ........CC...---..C.................C....  2964470
                                                                         \      
                                                                         |      
                                                                         C
194       413477                                          ...........C..........  413499
                                                                         \      
                                                                         |      
                                                                         T
194       1536852                                  ..C...CG..........C..T...C...  1536823
                                                                         \      
                                                                         |      
                                                                         G
194       2791197                      ...............G..TG.........TC.A....CT..  2791239
                                                   \                     \      
                                                   |                     |      
                                                   T                     G
194       1462402                          ..........C...C............GTG...GC..  1462442
                                                                  \           \ 
                                                                  |           | 
                                                                  C         TCA
194       652673                                   ..C...CG..........C..........  652644
                                                                          \     
                                                                          |     
                                                                          G
194       2402792                          ...T......C...AG..........C....G.....  2402752
                                                      \                      \  
                                                      |                      |  
                                                    TGC                      T
194       129152                                          ......C.C...G.........  129130
                                                                         \      
                                                                         |      
                                                                         T
194       2984802                                 ....GG.........G.T.C........A.  2984832
                                                                         \      
                                                                         |      
                                                                         C
194       2962925                                          ..........C..A.......  2962946
                                                                          \     
                                                                          |     
                                                                          G
194       1004042                                         ...........C........T.  1004020
                                                                          \     
                                                                          |     
                                                                          A
194       2653664                                          .......C..C...G......  2653643
                                                                          \     
                                                                          |     
                                                                          G
194       2714131                              ......C...C.A......-............A  2714163
                                                                         \      
                                                                         |      
                                                                         T
194       191784                               ......C...T..-.C...............A.  191752
                                                                          \     
                                                                          |     
                                                                          A
186       559715                      .........CA........T.....C...T.C..T...CA..  559759
                                                      \                  \      
                                                      |                  |      
                                                     GC                  G
186       2365139                          ........AA.G..TG...A........AT...CA..  2365103
186       2370880                          ........AA.G..TG...A........AT...CA..  2370844
186       355454                       ......T...T...C.T.CC....A.....C....AC...A  355414
186       2518266                      .............AC...CC......G.TT...T...A...  2518307
                                                                        \       
                                                                        |       
                                                                        T
186       1091383                          ...........G..C..T........C....T.....  1091346
                                                                         \      
                                                                         |      
                                                                         A
186       1100814                          ...........G..C..T........C....T.....  1100777
                                                                         \      
                                                                         |      
                                                                         A
186       1079618                                          ...................--  1079637
                                                                          \     
                                                                          |     
                                                                          A
186       215405                               .....AC...TGA..A...........G..T..  215437
186       1660376                       .....T........G...T..........C..T.T.....  1660416
                                                                         \      
                                                                         |      
                                                                         G
186       498630                           ..T...C...C...T......T....C....AC....  498594
186       819895                              .....A..G..TG.T........C......CA..  819861
                                                                          \     
                                                                          |     
                                                                          A
186       2356114                                 ...C...TG..........C..T.......  2356144
                                                                         \      
                                                                         |      
                                                                         G
186       1450139                                ....C...T..T.A.......TCAG......  1450169
186       751365                       ....A....A.CA..G..C.T.........C..........  751324
                                                                          \     
                                                                          |     
                                                                          A
186       759119                       ....A....A.CA..G..C.T.........C..........  759078
                                                                          \     
                                                                          |     
                                                                          A
186       1033264                                           ..T..G...C......CA.A  1033284
                                                                         \      
                                                                         |      
                                                                         T
186       1780575                                .....G..C....A....T.C..AG..CA..  1780606
                                                                          \     
                                                                          |     
                                                                          G
186       2264718                                .....GT.C.............A....CA..  2264687
                                                                          \     
                                                                          |     
                                                                          G
186       2268621                                .....GT.C.............A....CA..  2268590
                                                                          \     
                                                                          |     
                                                                          G
186       861172                       ..............C...TG...A...A.TC..T.T.....  861213
                                                                         \      
                                                                         |      
                                                                         G
186       607026                           ....CA........CT.T........C..........  607063
                                                                           \    
                                                                           |    
                                                                           C
186       746297                                           ......G.T.C....A.....  746276
                                                                         \      
                                                                         |      
                                                                         T
186       443640                           ............T.TG...A...G..C......CA..  443677
                                                                         \      
                                                                         |      
                                                                         A
186       466683                         ....T..CA...C...C..A.........G..TA.AA..  466644
                                                                              \ 
                                                                              | 
                                                                              T
186       398152                           .....A....C...T.....A..A.TC......A...  398189
                                                                         \      
                                                                         |      
                                                                         T
186       1445646                          ...........G..TG........T.C..GGT.....  1445683
                                                                        \       
                                                                        |       
                                                                        T
186       1698606                      ......T..A.....G..C.T.AA....GA.......--.A  1698644
186       1622426                     ......ATG......CG..TG...A......C..TG......  1622468
                                                                          \     
                                                                          |     
                                                                          G
186       1086356                                .....G..T..T....G...C......AA..  1086387
                                                                          \     
                                                                          |     
                                                                          A
186       1095780                                .....G..T..T....G...C......AA..  1095811
                                                                          \     
                                                                          |     
                                                                          A
186       1137515                                 ...C...T.T.C.....A.C..........  1137545
                                                                          \     
                                                                          |     
                                                                          A
186       524398                         ......CA.....G.TCG..........C......CT..  524359
                                                                          \     
                                                                          |     
                                                                          A
186       2325                                             ......G...C........A.  2304
                                                                         \      
                                                                         |      
                                                                         T
186       2016321                       ........A..T..G.TC...........C..G...CT..  2016281
                                                                        \       
                                                                        |       
                                                                        A
186       660692                       ...............GTGTG......G.TGC..T.TA....  660733
                                                                        \       
                                                                        |       
                                                                        T
186       1564760                        ....TG......C...TG...A......C..T...CCA.  1564721
                                                                         \      
                                                                         |      
                                                                         G
186       97618                                           ..........TC......CT..  97640
                                                                         \      
                                                                         |      
                                                                         T
186       1170149                          ....CA........C..ACA...A.TC..G.......  1170186
                                                                         \      
                                                                         |      
                                                                         G
186       1499381                                ....C...TG...A..G...........A..  1499411
186       1628559                   ..A.....ATG..........T.T..A......C......CA..  1628515
                                                                         \      
                                                                         |      
                                                                         T
186       1629035                   ..A.....ATG..........T.T..A......C......CA..  1628991
                                                                         \      
                                                                         |      
                                                                         T
186       723470                    ..A.......GCA.....G..TGAT........C.T........  723514
                                                                         \      
                                                                         |      
                                                                         T
186       1083904                                 ....G..T...........C.A........  1083933
186       725468                       .......GCA.....G..TGAT........C.T........  725509
                                                                         \      
                                                                         |      
                                                                         T
186       243156                        ......G..AG...G..TG.....G....C..........  243116
                                                                          \     
                                                                          |     
                                                                          G
186       1698057                                           .......A.C..........  1698038
186       774813                                          ..........TC....A.....  774834
186       996823                      .........--.....GA.TG......G...C..........  996864
                                            \                            \      
                                            |                            |      
                                            T                            T
186       2186715                ..C..A.A..........A.....TG..........C..T...CA..  2186762
                                                                         \      
                                                                         |      
                                                                         G
186       230995                                 ........C.........A.CT.........  230964
                                                                          \     
                                                                          |     
                                                                          G
186       410375                           ..........CT..C......G....C.A....CT..  410412
                                                                          \     
                                                                          |     
                                                                          T
186       380421                       ...A..............T.T..A.....TC..TG......  380462
                                                                          \     
                                                                          |     
                                                                          G
186       920176                                           ......G..........CA.A  920196
186       899624                           ....CA....C...C..T........C.A..G..T..  899660
186       821581                                                         .......  821575
186       149554                   ...A..CA....CA....C...C....A......C..........  149599
                                                                          \     
                                                                          |     
                                                                          A
186       1832652                    ..........CA..A.AG...G..........C.A...AGA..  1832609
                                                                         \      
                                                                         |      
                                                                         T
186       352395                      .......TGC.....C...TG....C.....C....A.....  352353
                                                                             \  
                                                                             |  
                                                                             T
186       1802625                                          ..........C....G..TA.  1802605
186       371206                           .........A.G..TG...A.............CT..  371169
                                                                         \      
                                                                         |      
                                                                         T
186       1241973                      ......TGA......G.GT...........C....G.....  1241932
                                                                             \  
                                                                             |  
                                                                             A
186       2304719                   ..A..C...........C...TG...A.............CA..  2304675
                                                                          \     
                                                                          |     
                                                                          G
186       984425                       ....A.T........G..C..T.......AC...TGC....  984470
                                                                             \  
                                                                             |  
                                                                         CAAAA
186       2372466                       .......CA....C...AG...A.....TA....A..C..  2372426
                                                                              \ 
                                                                              | 
                                                                              A
186       2430271                          ........A..G..C..TG.......C..T.....A.  2430309
                                               \                         \      
                                               |                         |      
                                               G                         G
186       2652277                   ..A......TGA.....C..TC.T....C....C..........  2652321
                                                                          \     
                                                                          |     
                                                                          A
186       1492706                  ......CA...........G..C...........C..GG..C...  1492661
                                                                        \       
                                                                        |       
                                                                        T
186       1077407                     ......T........C...C.............C...-.A..  1077447
186       2254125                              .......G.CCCA....G....C..T.......  2254092
                                                                         \      
                                                                         |      
                                                                         G
186       2259581                              .......G.CCCA....G....C..T.......  2259548
                                                                         \      
                                                                         |      
                                                                         G
186       728184                         .......AA...CCT.C...........C...TG..C..  728145
                                                                              \ 
                                                                              | 
                                                                              A
186       735854                         .......AA...CCT.C...........C...TG..C..  735815
                                                                              \ 
                                                                              | 
                                                                              A
186       2258316   .........AAA..A..T...........A...C...CT.....................  2258377
                                      \                                   \     
                                      |                                   |     
                                      A                                   G
186       2261013   .........AAA..A..T...........A...C...CT.....................  2261074
                                      \                                   \     
                                      |                                   |     
                                      A                                   G
186       1586522                     .................T.C..T..C..........T.....  1586564
                                                                          \     
                                                                          |     
                                                                          G
186       1975763                   ..A...........A..CC..T...........C..-G..CA..  1975721
186       509699                    ..A...........G..C...CG..........C..GG..G...  509743
                                                                        \       
                                                                        |       
                                                                        T
186       530524                    ..A...........G..C...CG..........C..GG..G...  530568
                                                                        \       
                                                                        |       
                                                                        T
186       2423262                          ........A.C...TT.........TC..........  2423299
                                                                          \     
                                                                          |     
                                                                          A
186       1486015                     .......G.CA....GGT.C....A......C..........  1486057
                                                                          \     
                                                                          |     
                                                                          G
186       435967                      ...C...TG..........C...........C..........  436009
                                                                          \     
                                                                          |     
                                                                          G
186       801132                       ..A..........AC...T..........TC....T.....  801091
                                                                         \      
                                                                         |      
                                                                         G
186       1783348                      ..A......A...-...CTG.......G..C..........  1783388
                                                                          \     
                                                                          |     
                                                                          T
186       6501                        ...........A...C...C.T....G..A.C........T.  6543
                                                                          \     
                                                                          |     
                                                                          G
186       141354                               .......G..CG..........C......C...  141321
                                                                          \     
                                                                          |     
                                                                          A
186       165541                               .......G..TG........T........C.T.  165508
                                                                          \     
                                                                          |     
                                                                          A
186       1494899                            ............TT..........C......CA..  1494862
                                                     \                    \     
                                                     |                    |     
                                                    AT                    G
186       1524104                                 ...C...T............--..-G....  1524130
186       55497                            ......A.A..G..C....A...C..C...T......  55460
                                                                          \     
                                                                          |     
                                                                          G
186       769721                       ..............C...TG.........AC..TGG.....  769763
                                                              \              \  
                                                              |              |  
                                                              T              T
186       1235497                     .......TG......C...TG...A......A..TG..CA..  1235539
                                                                          \     
                                                                          |     
                                                                          G
186       545695                       ..A...........C...A............G.........  545653
                                                           \              \     
                                                           |              |     
                                                           G              A
186       326965                       ...A..T.......C...TGT.............T......  326924
                                                                          \     
                                                                          |     
                                                                          G
186       2178972                      .......GCA.....G..C...........C..........  2179013
                                                                          \     
                                                                          |     
                                                                          G
186       247731                       ...A....CA....C...C......................  247690
                                                                          \     
                                                                          |     
                                                                          G
186       1157419                      ..........A...C...TG..........C..A.......  1157460
                                                                          \     
                                                                          |     
                                                                          G
186       288457                       ......T.CA..A.C...C.........T.C..........  288498
                                                                          \     
                                                                          |     
                                                                          G
186       2322029                      ...A.....A.....G..CG...A......C..........  2322070
                                                                          \     
                                                                          |     
                                                                          A
186       121705                      .....A.TG......C...AG..........C..T.......  121663
                                                                         \      
                                                                         |      
                                                                         G
186       1844878                      ..............C...TG..........C.......A.T  1844919
                                                                          \     
                                                                          |     
                                                                          G
186       645783                       ........A.....C...TG..........C..TG......  645824
                                                                          \     
                                                                          |     
                                                                          G
186       816774                       ......TG..........TG...A......C.T....C...  816815
                                                                          \     
                                                                          |     
                                                                          G
186       1126741                      ......T......A.G..C.T..A......C......CA..  1126700
                                                                          \     
                                                                          |     
                                                                          G
186       1592380                     ......AT.........TGTG..........C....T.....  1592422
                                                                         \      
                                                                         |      
                                                                         T
186       2316572                      ...A....CA....CG..C..A........C......CA..  2316531
                                                                          \     
                                                                          |     
                                                                          G
186       2475465                      .......GCA....C...CG...A......C......A...  2475424
                                                                          \     
                                                                          |     
                                                                          G
186       2950568                      .............ACG..TG..........C......CA.A  2950527
                                                                          \     
                                                                          |     
                                                                          G
186       1349590                     ....A..........C.T.C.......G...C.AT...CAA.  1349548
                                                                         \      
                                                                         |      
                                                                         G
186       289418                       .......C......C...T.T.......T.C..T...CA..  289377
                                                                         \      
                                                                         |      
                                                                         G
186       1843139                      ............A.....TG........TTC......A...  1843098
                                                                          \     
                                                                          |     
                                                                          G
186       1272989                      .....AT.....A..G.TTG...A...............A.  1272948
                                                                          \     
                                                                          |     
                                                                          A
186       1879569                      ..C...TG....A.C...TG..........C..TG......  1879528
                                                                          \     
                                                                          |     
                                                                          G
186       1957659                                         ..T..C.....C..T....AC.  1957637
                                                                         \      
                                                                         |      
                                                                         G
186       1960544                                         ..T..C.....C..T....AC.  1960522
                                                                         \      
                                                                         |      
                                                                         G
186       1967598                                         ..T..C.....C..T....AC.  1967576
                                                                         \      
                                                                         |      
                                                                         G
186       1145401                      .........A....C...TG..........C..TG..CA.A  1145360
                                                                          \     
                                                                          |     
                                                                          G
186       2376630                      .......G.A.....GT.T...........CT........C  2376589
                                                                          \     
                                                                          |     
                                                                          T
186       291576                       ................T.TG.....GG...C.........A  291535
                                                                         \      
                                                                         |      
                                                                         T
186       771918                       ...................G............TG.T.....  771959
                                                                   \            
                                                                   |            
                                                                   C
186       1392851                      ..............C...TC.T........C....T..T..  1392810
                                                                         \      
                                                                         |      
                                                                         A
186       2417923                      ....A.TG......C....G...............T.....  2417964
                                                                         \      
                                                                         |      
                                                                         A
186       659258                        .........A...C.T.TG..........C..........  659298
                                                                          \     
                                                                          |     
                                                                          A
186       261699                           ..A.......C...T....A......C....G.....  261736
                                                                             \  
                                                                             |  
                                                                             T
186       1561696                       ..A..........C...TG....C.....C......CA..  1561656
                                                                          \     
                                                                          |     
                                                                          G
186       136787                       ....C.T..A....C...C...........C..T...--..  136828
                                                                         \      
                                                                         |      
                                                                       GTT
186       1023143                       .......C.....CG..TG........T.C.C....G...  1023103
                                                                          \     
                                                                          |     
                                                                          G
186       819433                           ..A....A..CC...G.....G..T.C....A.....  819396
                                                                             \  
                                                                             |  
                                                                             T
186       1340494                       .....A.......C...TG..........C......C...  1340534
                                                                         \      
                                                                         |      
                                                                         G
186       1233733                        ....TG.......G..CT..........C..........  1233694
                                                                          \     
                                                                          |     
                                                                          G
186       487195                       ...............G..C.T.........C..GG..CA..  487154
                                                                        \       
                                                                        |       
                                                                        A
186       327526                         .....T.A.....G..CG..........C..TT......  327487
                                                                          \     
                                                                          |     
                                                                          G
186       738653                        ...A...CA....C...C..A.A......C.A...C....  738693
                                                                         \      
                                                                         |      
                                                                         T
186       478067                       ..............CGA.T...........C..A...CA..  478108
                                                                        \       
                                                                        |       
                                                                        A
186       485411                       ..............CGA.T...........C..A...CA..  485452
                                                                        \       
                                                                        |       
                                                                        A
186       744404                      ........G.......G..C...........C..GG...A..  744446
                                                                       \        
                                                                       |        
                                                                       G
186       209287                        .....TGC......G..TG..............G......  209247
                                                                         \      
                                                                         |      
                                                                         T
186       1820633                        ...T........C...C...........C......CA..  1820594
                                                                          \     
                                                                          |     
                                                                          A
186       2140423                       .....T......A.G..TG..........C......CA..  2140463
                                                                         \      
                                                                         |      
                                                                         C
186       507823                         ...A.G......C...C........A..C......CA..  507784
                                                                          \     
                                                                          |     
                                                                          G
186       432684                         ....G.A.....AG..C....A...G....AT.......  432645
                                                                          \     
                                                                          |     
                                                                          G
186       981741                       ....A..G.T....C...TG.............GG...T..  981700
                                                                        \       
                                                                        |       
                                                                        A
186       1123592                      ..C....G.......G..C...........C..GG..GA..  1123633
                                                                       \        
                                                                       |        
                                                                       G
186       2222253                         .....CA.....G.TC...........C......CC..  2222215
                                                                          \     
                                                                          |     
                                                                          A
186       139290                         ......CA.....G..C...........C...T..CA..  139329
                                                                         \      
                                                                         |      
                                                                         T
186       139733                                    ..G..C.........T.C..T...CA..  139705
                                                                         \      
                                                                         |      
                                                                         G
186       2547415                       ..A...........G..TG....A.....C..G.....AA  2547375
                                                                        \       
                                                                        |       
                                                                        A
186       1265368                       ......T.AA....G..C...........C..G.......  1265328
                                                                        \       
                                                                        |       
                                                                        T
186       536259                           ..........C...C.T.........C..TG......  536296
                                                                          \     
                                                                          |     
                                                                          G
186       1130314                             ........G..TG..........C....A.....  1130348
                                                                             \  
                                                                             |  
                                                                             T
186       413017                           ...........G..C...........G......CA..  412980
                                                                          \     
                                                                          |     
                                                                          G
186       415780                           ...........G..TG........G.C......C...  415817
                                                                          \     
                                                                          |     
                                                                          G
186       2253886                          ...........GT.C.T.........C...T.C....  2253849
                                                                          \     
                                                                          |     
                                                                          G
186       2259342                          ...........GT.C.T.........C...T.C....  2259305
                                                                          \     
                                                                          |     
                                                                          G
186       422592                                 ....C...TG.....G.....G.........  422623
                                                                         \      
                                                                         |      
                                                                         T
186       881402                                 ....C...C........A..C....AC....  881372
186       983841                           ........A.C...TG..........C......G...  983804
                                                                          \     
                                                                          |     
                                                                          G
186       626395                           ..........C..TCG..........C..TG......  626358
                                                                          \     
                                                                          |     
                                                                          G
186       629646                           ..........C..TCG..........C..TG......  629609
                                                                          \     
                                                                          |     
                                                                          G
186       1801838                      ........CA........C.T...A....T...A.T.....  1801797
                                                                      \         
                                                                      |         
                                                                      C
186       1803556                              ......C.A.C....A......C....G..T..  1803523
                                                                              \ 
                                                                              | 
                                                                              A
186       364035                          ..C........GG.CTC.T........C..T.......  363997
                                                                         \      
                                                                         |      
                                                                         G
186       445143                           ..T..A....C...C....A......C...G......  445180
                                                                          \     
                                                                          |     
                                                                          G
186       250112                           ....CA....C...TG.........TC.......T..  250075
                                                                          \     
                                                                          |     
                                                                          A
186       1752292                          ....CA....C...TG...A...........T.....  1752329
                                                                          \     
                                                                          |     
                                                                          G
186       2145507                                ....C...C..........T....TA.....  2145477
186       309749                           ..............T....A......C......G...  309786
                                                                          \     
                                                                          |     
                                                                          G
186       803309                           ....CA..T.C...C...........C..TG......  803272
                                                                          \     
                                                                          |     
                                                                          G
186       2054351                          ....C....A.G..TG..........C......CA..  2054314
                                                                          \     
                                                                          |     
                                                                          G
186       2060710                          ....C....A.G..TG..........C......CA..  2060673
                                                                          \     
                                                                          |     
                                                                          G
186       1808563                              .........................G.T..A..  1808530
                                                                       \        
                                                                       |        
                                                                       G
186       1700262                          ...........G..C.......G...C.C....CT.A  1700299
                                                                         \      
                                                                         |      
                                                                         T
186       2421846                                .....G..C..................CA..  2421877
                                                                          \     
                                                                          |     
                                                                          G
186       567686                       .....A......T..GT.C...........-.........A  567646
                                                                          \     
                                                                          |     
                                                                          A
186       1838637                          ..........C...TGA.........C..T......A  1838600
                                                                         \      
                                                                         |      
                                                                         G
186       1391896                           ........A.G..C......G....C......CA..  1391860
                                                                          \     
                                                                          |     
                                                                          A
186       2449945                           .........CC..TG.T........C..........  2449909
                                                                          \     
                                                                          |     
                                                                          A
186       1156113                              .......G..T...........C....G.....  1156080
                                                                             \  
                                                                             |  
                                                                             C
186       2052473                          ..T.......C...TG..........C..T.......  2052436
                                                                         \      
                                                                         |      
                                                                         G
186       2335437                            .......A.G..C...........C..........  2335402
                                                                          \     
                                                                          |     
                                                                          G
186       305044                           ....CA....C...C..............GG..G...  305081
                                                                        \       
                                                                        |       
                                                                        T
186       271370                             ........CT..C.........T.C..........  271405
                                                                          \     
                                                                          |     
                                                                          A
186       276117                         .......A........TT.T........C......A...  276076
                                                           \              \     
                                                           |              |     
                                                          TG              A
186       1283162                          ...........G..TG..........C..GG..CA..  1283125
                                                                        \       
                                                                        |       
                                                                        T
186       828409                                 .....G..C...........C......C.CA  828378
                                                                          \     
                                                                          |     
                                                                          G
186       1321631                            ..C.....CC...G...T..........G..CT..  1321666
                                                                          \     
                                                                          |     
                                                                          G
186       1979633                                                      ...T.....  1979641
186       1985306                                                      ...T.....  1985314
186       2079049                             .......C...T..A......G.C..........  2079015
                                                                          \     
                                                                          |     
                                                                          A
186       1698772                              .......G..C.....C.....C..G.......  1698805
                                                                         \      
                                                                         |      
                                                                         G
186       238308                             ............TG...A......C..T...G...  238343
                                                                         \      
                                                                         |      
                                                                         G
186       2364455                                ....C...C...........C....G.....  2364424
                                                                             \  
                                                                             |  
                                                                             T
186       2370196                                ....C...C...........C....G.....  2370165
                                                                             \  
                                                                             |  
                                                                             T
186       1806936                            .......A....TG...A....T.C..........  1806901
                                                                         \      
                                                                         |      
                                                                         C
186       1276768                              ......C...T...........C..T...CTA.  1276735
                                                                         \      
                                                                         |      
                                                                         G
186       1175669                         .........A.CT..TG.............G....A..  1175709
                                                                      \   \     
                                                                      |   |     
                                                                      T  AG
186       1214800                         .........A.CT..TG.............G....A..  1214840
                                                                      \   \     
                                                                      |   |     
                                                                      T  AG
186       1504664                                          ..........C..T.T.....  1504685
                                                                         \      
                                                                         |      
                                                                         G
186       624468                                               ......C..T.......  624485
                                                                         \      
                                                                         |      
                                                                         G
186       645303                                  ....G..C...........C.--......C  645330
186       1002922                             ....-.....CTG.......C..C....A.A...  1002889
                                                                         \      
                                                                         |      
                                                                         T
186       1328606                                ....C...C...........C..GG....A.  1328637
                                                                        \       
                                                                        |       
                                                                        T
186       2328058                                           .........A..T.......  2328038
                                                                         \      
                                                                         |      
                                                                         G
186       153255                               .......G..C......................  153222
                                                                          \     
                                                                          |     
                                                                          T
186       162014                               ......C....G..........C..........  162047
                                                                          \     
                                                                          |     
                                                                          G
186       416449                               ......C...TG.............T.......  416482
                                                                         \      
                                                                         |      
                                                                         G
186       620665                               .......G..C...........C..TG......  620698
                                                                          \     
                                                                          |     
                                                                          G
186       2174427                            ........C...TG.............T.......  2174392
                                                                        \       
                                                                        |       
                                                                        T
186       1338686                              ......C...TCT.........C..T.......  1338653
                                                                          \     
                                                                          |     
                                                                          A
186       663227                                        .....A..G......C........  663251
                                                                     \          
                                                                     |          
                                                                     C
186       1955490                              .......G..T...CA......AG.........  1955457
                                                                          \     
                                                                          |     
                                                                          G
186       2306227                                ....C...T.T.........C......CCA.  2306196
                                                                          \     
                                                                          |     
                                                                          A
186       1417285                               .....AG..TG..........C..........  1417317
                                                                          \     
                                                                          |     
                                                                          G
186       1954253                                  ......C...........C..TGG.....  1954282
                                                                             \  
                                                                             |  
                                                                             T
186       2467007                               ......G..TG..........C......C...  2466975
                                                                          \     
                                                                          |     
                                                                          G
186       880502                                ...T.C...TG..........C..TG......  880470
                                                                          \     
                                                                          |     
                                                                          G
186       769031                                 ....C...C..........TC..........  769000
                                                                          \     
                                                                          |     
                                                                          A
186       1704566                                ....C...TG...A......C..........  1704535
                                                                          \     
                                                                          |     
                                                                          G
186       611774                                 ........T.A.....G...C..A.......  611743
                                                                          \     
                                                                          |     
                                                                          A
186       233365                                .....C...C..T.A......C..T.......  233333
                                                                         \      
                                                                         |      
                                                                         G
186       1452619                                .....G..C.....C...T............  1452650
                                                                         \      
                                                                         |      
                                                                         T
186       48950                                  ....C...T...........C..T.G.....  48981
                                                                         \      
                                                                         |      
                                                                         G
186       346307                                           ..........C..........  346328
                                                                          \     
                                                                          |     
                                                                          G
186       599607                                 .....G..C...........C......G...  599576
                                                                         \      
                                                                         |      
                                                                         A
186       2279215                                 ...C...C...........C......CA..  2279185
                                                                          \     
                                                                          |     
                                                                          G
186       353685                                  ...C...TG.........TC..........  353655
                                                                          \     
                                                                          |     
                                                                          A
186       867352                           ..........CC...G............T..TG.C..  867390
                                                                  \           \ 
                                                                  |           | 
                                                                  A           A
186       951322                                          .....C................  951300
                                                                         \      
                                                                         |      
                                                                         T
186       1275293                            .........G..TG.........A...A.......  1275329
                                                     \                   \      
                                                     |                   |      
                                                     G                   G
186       1847142                      ...T..........C...TG.A........C......CA..  1847099
                                                             \           \      
                                                             |           |      
                                                            GG           T
186       498689                                    ..G..C..............A.......  498717
                                                                         \      
                                                                         |      
                                                                         T
186       980774                                 .....G..C..........AG..-...A...  980803
186       1039267                                                        .......  1039273
186       2221694                      ..C......A.....TGTC..................CA.A  2221736
                                                          \              \      
                                                          |              |      
                                                          C              T
186       788816                                       ..C....A......C....A.....  788841
                                                                             \  
                                                                             |  
                                                                             T
186       2301909                                     ...C...........C..........  2301883
                                                                          \     
                                                                          |     
                                                                          A
186       319860                                            .........C..........  319880
                                                                          \     
                                                                          |     
                                                                          G
186       727142                      ..............C-----.........A.C......CC..  727105
                                                                          \     
                                                                          |     
                                                                          G
186       734812                      ..............C-----.........A.C......CC..  734775
                                                                          \     
                                                                          |     
                                                                          G
186       1564320                                           .........C..........  1564340
                                                                         \      
                                                                         |      
                                                                         T
183       2099393                      ...............G..TGA.......T.C....AC...A  2099433
183       1041069                         ............G..T....A.T....C.......TC.  1041031
                                                                          \     
                                                                          |     
                                                                          G
183       2441163   .........----.AA..A....T.T.CA.....GT..GT........AC....A.CA..  2441107
                                                                         \      
                                                                         |      
                                                                         T
183       95953                            .....A.....G..C...........C......CT..  95916
                                                                         \      
                                                                         |      
                                                                         A
183       582844                                 ..T..T..C..........TG...TA...A.  582814
183       2847421                            ........CG..TGT..A.......G.....CTA.  2847386
                                                                         \      
                                                                         |      
                                                                         C
183       1345465                           ..........G..C...........C......CA.A  1345501
                                                                         \      
                                                                         |      
                                                                         A
183       586765                                 .....G..C.T.........C.....CCA..  586734
                                                                         \      
                                                                         |      
                                                                         C
183       596457                                 .....G..C.T.........C.....CCA..  596426
                                                                         \      
                                                                         |      
                                                                         C
183       596298                                 .....G..C.T.........C.....CCA..  596267
                                                                         \      
                                                                         |      
                                                                         C
183       2041823                  ....A..T....CCA...C...C..TA.......C......CA..  2041778
                                                                          \     
                                                                          |     
                                                                          A
183       2670617                    .....T...T.......G..TGT..A......C....AC....  2670659
183       2854231              .....GCA..C...TG..........TG..........C..AG..G...  2854280
                                                                          \     
                                                                          |     
                                                                          G
183       964515                       ........CT....C...TG...T.....TC......CA..  964474
                                                                          \     
                                                                          |     
                                                                          G
183       2384810                                          ..........C......G...  2384789
                                                                          \     
                                                                          |     
                                                                          G
183       2174890                  ..A................T..C...G.......C......GT..  2174935
                                                                         \      
                                                                         |      
                                                                         T
183       1502309                   ..A..C...........C..GTG..........C..........  1502265
                                                                          \     
                                                                          |     
                                                                          G
183       1495594   ........T---..T.-.A..........A..ACGA.C....A......C......CC..  1495650
                                                                          \     
                                                                          |     
                                                                          G
183       1654696                        ....TG.....A.G..TG...............AG....  1654657
                                                                             \  
                                                                             |  
                                                                             C
183       2050337                     ........G......C.TGC....T......C..TG......  2050379
                                                                          \     
                                                                          |     
                                                                          G
183       1683240                          ........A..G..C........ATTC..T....A..  1683203
                                                                         \      
                                                                         |      
                                                                         G
183       330100                 ..A..A.....ATG......C...C.T..A.......G..T..--..  330147
                                                                     \          
                                                                     |          
                                                                   CTG
183       716917                       ....A.........C...C................T.....  716958
                                                                          \     
                                                                          |     
                                                                          G
183       2845459                      .........A....C...CT..........C......CA..  2845500
                                                                          \     
                                                                          |     
                                                                          A
183       2017069                      .............AC.T.TG..........C..........  2017110
                                                                          \     
                                                                          |     
                                                                          G
183       2707122                      .......GCAA....G..T...........C..TG......  2707081
                                                                          \     
                                                                          |     
                                                                          G
183       524047                       ........CA...ACG..T...........C..TG......  524006
                                                                          \     
                                                                          |     
                                                                          G
183       2684594                          ..T..A....C...CCTT........C....G..C..  2684631
                                                                              \ 
                                                                              | 
                                                                              A
183       2868135                        ...A....C....G..TG..........C.......A..  2868174
                                                                          \     
                                                                          |     
                                                                          A
183       507039                       .............TC.T.C...................A.A  507080
                                                                         \      
                                                                         |      
                                                                         G
183       523371                       .............TC.T.C...................A.A  523412
                                                                         \      
                                                                         |      
                                                                         G
183       1051643   .........--.A.TC..--.............C..CC...........C..T.T..A.A  1051699
                                                                          \     
                                                                          |     
                                                                          G
183       8233                         ......T..A.G...GA.C...........C.......AA.  8274
                                                                         \      
                                                                         |      
                                                                         T
183       156765                       ......TT..........TG...A......C.A...C....  156806
                                                                         \      
                                                                         |      
                                                                         T
183       2316549                      ........CA....C...CG..........C..T.T.....  2316508
                                                                         \      
                                                                         |      
                                                                         G
183       466507                       .....A......A.....TG..A........G...A.CT..  466548
                                                                         \      
                                                                         |      
                                                                         T
183       3617                    .....--............C...TG........T.C..........  3573
                                                                          \     
                                                                          |     
                                                                          A
183       2741568                       ..A....CA...A.T..AG..........C..........  2741608
                                                                         \      
                                                                         |      
                                                                         G
183       206007                        .....T......T.G..C..........AC..T...CA..  205967
                                                                         \      
                                                                         |      
                                                                         G
183       2918917                        ...A.........G..TG...A..............A..  2918956
                                                                         \      
                                                                         |      
                                                                         A
183       2665805                       ......G.......G..C...........C..GG.C.A..  2665845
                                                                        \       
                                                                        |       
                                                                        T
183       875512                         .............G..C...........C.....ACA..  875473
                                                                         \      
                                                                         |      
                                                                         A
183       1796000                      ..C...........C...C...........A.TGG..C...  1796041
                                                                   \            
                                                                   |            
                                                                   C
183       229828                        ..............GA.C....A.C....C.....A....  229868
                                                                        \       
                                                                        |       
                                                                        C
183       2078648                        ................T....A....TTC....T.CAT.  2078609
                                                                         \      
                                                                         |      
                                                                         T
183       3017106                          ...G......C...C...........C...G.....A  3017069
                                                                          \     
                                                                          |     
                                                                          G
183       229697                           ......T...C...TG...A......C......CA..  229660
                                                                          \     
                                                                          |     
                                                                          A
183       612262                           .......CA.A...TG...A....T.C..........  612225
                                                                          \     
                                                                          |     
                                                                          G
183       1453062                                         ..A........C..T.......  1453084
                                                                         \      
                                                                         |      
                                                                         G
183       2547932                          ..........C...TG.......CA.C......C...  2547969
                                                                          \     
                                                                          |     
                                                                          A
183       3016307                          ........A..G..C....A......C..TG..CA..  3016270
                                                                          \     
                                                                          |     
                                                                          G
183       10148                            ....C.....C...TG..........C..AG...T.A  10185
                                                                          \     
                                                                          |     
                                                                          G
183       41532                             .....A...C...C.........T.C..AG..CT..  41568
                                                                          \     
                                                                          |     
                                                                          G
183       1546740                              ......C...C.......G...C..TG.C....  1546707
                                                                             \  
                                                                             |  
                                                                             C
183       41754                             ........AC...C....A....G.C..........  41790
                                                                         \      
                                                                         |      
                                                                         T
183       1121021                              ......C...C.........A.C....G.....  1121054
                                                                           \    
                                                                           |    
                                                                           A
183       1555865                              ......C...C.......G...C..TG......  1555832
                                                                           \    
                                                                           |    
                                                                           C
183       119597                                 ........CG.....C....C....AC....  119564
                                                                             \  
                                                                             |  
                                                                           CAG
183       1271036                                .....G..C....C....T.C..A...G...  1271067
                                                                         \      
                                                                         |      
                                                                         G
183       1760583                                 ...C...C.T..T.........T...G...  1760553
                                                                         \      
                                                                         |      
                                                                         G
183       1406066                              ......C...C...........C..........  1406033
                                                                          \     
                                                                          |     
                                                                          G
183       209382                      ..T............CTT-.TG.........C..........  209423
                                                                          \     
                                                                          |     
                                                                          G
183       2693119                                ........C.....C.............A..  2693088
                                                                          \     
                                                                          |     
                                                                          A
183       1344194                                .....G..TG..........C......G...  1344163
                                                                          \     
                                                                          |     
                                                                          G
183       1499792                              ..A....G..TG..........-..........  1499824
                                                                          \     
                                                                          |     
                                                                          G
183       956783                                            .......T.C.......A..  956763
                                                                          \     
                                                                          |     
                                                                          G
183       1879202   ........GG..--..G.G..CA.....T..TC-...CG........T.C..........  1879145
                                                                          \     
                                                                          |     
                                                                          G
183       464872                               ......C...T.....A.G...C..TT......  464839
                                                                          \     
                                                                          |     
                                                                          G
183       1194279                                ....C...T........C..C.AT....A..  1194310
                                                                          \     
                                                                          |     
                                                                          G
183       1082075                                          ..........C......CA..  1082096
                                                                          \     
                                                                          |     
                                                                          G
183       58002                                   ....G..T...........C....T.....  58032
                                                                          \     
                                                                          |     
                                                                          T
183       2875140                                                        .......  2875146
183       617014                                           ..........C.A........  616993
                                                                          \     
                                                                          |     
                                                                          G
165       1305759                                            ...T....C......C...  1305778
                                                                         \      
                                                                         |      
                                                                         T
165       413082                                               ..G..........CA..  413099
                                                                         \      
                                                                         |      
                                                                         T
165       647572                             ............TG......C...C......G.A.  647607
                                                                         \      
                                                                         |      
                                                                         T
165       664010                             ............TG......C...C......G.A.  664045
                                                                         \      
                                                                         |      
                                                                         T
165       681068                             ............TG......C...C......G.A.  681103
                                                                         \      
                                                                         |      
                                                                         T
165       525018                                .....C.A..GT.A.......C..T.T..A..  525050
                                                                         \      
                                                                         |      
                                                                         G
165       2083894                                                        .......  2083888
165       219550                      ......ATG.....AC...TG........G.C..........  219591
165       1938556                     ...C...........C...TG.............TTGC.CA.  1938597
165       1939905                     ...C...........C...TG.............TTGC.CA.  1939946
165       3060118                     .....A...CA.....G..T...........C...GGC.CT.  3060159
165       635721                                                              ..  635722
165       593730                   ..........G..A..A.CT.TTG.........T..AT...CA..  593685
                                                                         \      
                                                                         |      
                                                                         G
165       370875                       ......TT.A.....GA.A............--..T.....  370837
165       3151341                    ....CA...........G..C....C.....TC..G...G...  3151384
                                                                        \       
                                                                        |       
                                                                        T
165       105821                               .......G...G......G...C..TG..CT..  105853
165       2795918                                .....G..TG.....C....C......A...  2795886
                                                                      \  \      
                                                                      |  |      
                                                                      C  T
165       2836462                                .....G..TG.....C....C......A...  2836430
                                                                      \  \      
                                                                      |  |      
                                                                      C  T
165       2850669                                .....G..TG.....C....C......A...  2850637
                                                                      \  \      
                                                                      |  |      
                                                                      C  T
165       2957225                                 ...A...C.T.........C..T.T.....  2957255
                                                                         \      
                                                                         |      
                                                                         G
165       33648                       .............A.C.A.C..........TC..TG......  33606
                                                                          \     
                                                                          |     
                                                                          G
165       273254                            ..........G..T...........C......A...  273218
                                                                         \      
                                                                         |      
                                                                         T
165       115394                                     .....G..........C..........  115367
                                                                         \      
                                                                         |      
                                                                         G
165       371875                                            .........A..GTAC....  371894
165       2800072                                ...A.....G...A..C...C.T....CT..  2800041
                                                                         \      
                                                                         |      
                                                                         G
165       2840614                                ...A.....G...A..C...C.T....CT..  2840583
                                                                         \      
                                                                         |      
                                                                         G
165       2854821                                ...A.....G...A..C...C.T....CT..  2854790
                                                                         \      
                                                                         |      
                                                                         G
165       2681408   .....C...AA..TT..TC....A...CAA..CA...T...........C.........A  2681469
                                       \                                 \      
                                       |                                 |      
                                       A                                 A
165       838740                       ..C..A.T......C...T...........C..T.......  838780
165       46064                 ..G.......A....CA.....GA.C...........C......CA..  46113
                                        \                                 \     
                                        |                                 |     
                                        G                                 G
165       543467                      .......TG.......G..TG..........CT.T.......  543425
                                                                         \      
                                                                         |      
                                                                         G
165       1632263                           .........------............A....CA..  1632233
                                                                         \      
                                                                         |      
                                                                         T
165       1795018                      ..A..T.........G..C....C.....T.......CCAT  1795059
                                                                         \      
                                                                         |      
                                                                         T
165       3016613                                   .....C...........C..T...CT..  3016641
                                                                         \      
                                                                         |      
                                                                         G
165       509996                                 .....G..TG...A......C.......A..  509965
                                                                         \      
                                                                         |      
                                                                         T
165       384089                                   ..C...T..T......T.A..T.......  384060
                                                                         \      
                                                                         |      
                                                                         T
165       165585                  ....A..CA.....A.....GT.C...........C......CA..  165631
                                                                          \     
                                                                          |     
                                                                          G
165       167801                  ....A..CA.....A.....GT.C...........C......CA..  167847
                                                                          \     
                                                                          |     
                                                                          G
165       2365507                                      ..T..T......T............  2365532
                                                                          \     
                                                                          |     
                                                                          A
165       532395                               ..C....G..T..............G..A.A..  532362
                                                                        \       
                                                                        |       
                                                                        T
165       296917                                       ..C.........TTC......CA..  296892
                                                                          \     
                                                                          |     
                                                                          G
165       2026547                      ......TG.......G..TG.......C..C..T...CA..  2026588
                                                                         \      
                                                                         |      
                                                                         G
165       608425                           ....CA....C...CC.T........C..T...CA..  608462
                                                                         \      
                                                                         |      
                                                                         G
165       1136498                              .......GTGT.T.........G.CT.T.....  1136465
                                                                         \      
                                                                         |      
                                                                         G
165       1328435                                .....G..C.T..A......C....T.....  1328466
                                                                         \      
                                                                         |      
                                                                         T
165       1331557                                .....G..C.T..A......C....T.....  1331588
                                                                         \      
                                                                         |      
                                                                         T
165       1348291                                .....G..C.T..A......C....T.....  1348322
                                                                         \      
                                                                         |      
                                                                         T
165       1355100                                .....G..C.T..A......C....T.....  1355131
                                                                         \      
                                                                         |      
                                                                         T
165       2294979                     .........CA....C...C.....A.....C..T...CA..  2295021
                                                                         \      
                                                                         |      
                                                                         G
165       2098318                          ......A....T..T......C....C...G......  2098281
                                                                          \     
                                                                          |     
                                                                          G
165       2704825                     ......C..G.....C...TG.................CT..  2704783
                                                                         \      
                                                                         |      
                                                                         A
165       1976330                                          ..........C..T...CA..  1976351
                                                                         \      
                                                                         |      
                                                                         G
165       602669                              .......C.T.TG...T......A....AA.T..  602704
                                                                              \ 
                                                                              | 
                                                                             CA
165       1315714               ...C.T......A..CA....C...T.........T.C....G.....  1315762
                                                                             \  
                                                                             |  
                                                                             C
165       844513                       ......T.CA........TGT..A......C..T...C...  844472
                                                                         \      
                                                                         |      
                                                                         G
165       991127                                           .................CA..  991106
                                                                         \      
                                                                         |      
                                                                         T
165       2044095                      ..A.....C..G...C..C...........C......CA..  2044136
                                                                         \      
                                                                         |      
                                                                         T
165       2133716                          ....CA.....G..T....C....G.C......CAA.  2133753
                                                                         \      
                                                                         |      
                                                                         C
165       1208617                                ....C...CG..........C..........  1208648
                                                                         \      
                                                                         |      
                                                                         C
165       1561695                      ..............C...TG.........TC...-------  1561662
165       1521880                              ......CG..CC.A........C....A..C..  1521913
                                                                              \ 
                                                                              | 
                                                                              A
165       2971112                                                           ....  2971109
165       1039751                                      ..C.......G...C....A.....  1039776
                                                                             \  
                                                                             |  
                                                                             T
165       630768                                  ......TTG.....C....C..........  630738
                                                                         \      
                                                                         |      
                                                                         T
165       101405                 ....T...C...T..A.....G..TG..........C....G.....  101358
                                                                             \  
                                                                             |  
                                                                             T
165       362196                               ......CG..A...........C..TG......  362229
                                                                          \     
                                                                          |     
                                                                          G
165       219040                                 ....C....GT..A......C....A.GCA.  219010
165       1777999                                                        ...G...  1778005
165       2209300                                          ...A......CCC....CA..  2209279
                                                                         \      
                                                                         |      
                                                                         T
165       1186716                        .....C.......G..TG.T..C.....C..TG......  1186677
                                                                             \  
                                                                             |  
                                                                             T
165       1898964                                .....G..TG..........C....G.....  1898933
                                                                             \  
                                                                             |  
                                                                             T
165       1911746                           ............TC.......T.A.C..GG......  1911710
                                                                          \     
                                                                          |     
                                                                          G
165       1917840                           ............TC.......T.A.C..GG......  1917804
                                                                          \     
                                                                          |     
                                                                          G
165       744398                             ............TGA..A......C..........  744363
                                                                          \     
                                                                          |     
                                                                          A
165       763969                             ............TGA..A......C..........  763934
                                                                          \     
                                                                          |     
                                                                          A
165       1605881                           .....A....GG.C.....C.....C.A....GT..  1605845
                                                                         \      
                                                                         |      
                                                                         C
165       1855164                    ...T.....G......C...TG..........C...GG..C..  1855121
                                                                              \ 
                                                                              | 
                                                                              T
165       121599                ....TT....T..A...T....G..TT..........C..G...C...  121551
                                                                         \      
                                                                         |      
                                                                         T
165       585240                      .....A.........C...TG..........C..TGA...A.  585282
                                                                               \
                                                                               |
                                                                               A
165       2714473                   ..A..............C...TG..CA......C....A..A.T  2714429
                                                                             \  
                                                                             |  
                                                                             C
165       841685                       .......GCA.....T..TG.T........C....A.....  841645
165       2773992                      .......G.......G..C....A......C....A..CA.  2774033
                                                                               \
                                                                               |
                                                                               A
165       2951798                              ..A....G..CG........A.C..........  2951765
                                                                          \     
                                                                          |     
                                                                          G
165       183206                   ...A..C.....C......G..TGA..T......C......CT..  183161
                                                                          \     
                                                                          |     
                                                                          A
165       202051                   ...A..C.....C......G..TGA..T......C......CT..  202006
                                                                          \     
                                                                          |     
                                                                          A
165       207352                   ...A..C.....C......G..TGA..T......C......CT..  207307
                                                                          \     
                                                                          |     
                                                                          A
165       211231                   ...A..C.....C......G..TGA..T......C......CT..  211186
                                                                          \     
                                                                          |     
                                                                          A
165       1510621                                     ...C.A.........C......G...  1510595
                                                                         \      
                                                                         |      
                                                                         T
165       2991875                      ..A....G.....A.G..TG..........C..T.G..C..  2991916
                                                                              \ 
                                                                              | 
                                                                              A
165       1984725                                          .....G...TC......CA..  1984746
                                                                          \     
                                                                          |     
                                                                          G
165       2684859                       .......CAA....G..TG..........C..AGA....-  2684897
165       660215                    ........C.G....A..G..C.........T.C..........  660171
                                                                          \     
                                                                          |     
                                                                          G
165       687006                    ........C.G....A..G..C.........T.C..........  686962
                                                                          \     
                                                                          |     
                                                                          G
165       514285                   ...A..G...............C...........C....T...AC  514240
                                                                         \      
                                                                         |      
                                                                         A
165       514422                   ...A..C...............C...........C....T...AC  514377
                                                                         \      
                                                                         |      
                                                                         A
165       1150214                              .......G..TG..........C..AGG.....  1150247
                                                                             \  
                                                                             |  
                                                                             C
165       879801                                 ....C...T..........AC........A.  879832
                                                                          \     
                                                                          |     
                                                                          A
165       396268                        .....TG.......G..C.....A.....-..........  396229
                                                                          \     
                                                                          |     
                                                                          G
165       3011230                   ..A......TGC......G..C....T......C.......A..  3011274
                                                                          \     
                                                                          |     
                                                                          A
165       955937                   ..T...CA....CA....C...C...........C..G.......  955892
                                                                         \      
                                                                         |      
                                                                         T
165       1034575                      .....A.C..A...C...T..T.............A..AA.  1034616
                                                                             \  
                                                                             |  
                                                                             C
165       2748230                      .......GC..G...G..C...........C...C..CA..  2748189
                                                                          \     
                                                                          |     
                                                                          G
165       1056117                               .....C...C...........C...T..CAA.  1056149
                                                                          \     
                                                                          |     
                                                                          G
165       1731653                    ..C......TCA.....G..TG...A......C..........  1731696
                                                                          \     
                                                                          |     
                                                                          G
165       65450                        ......TG.......G..TG........T.C....A.....  65491
                                                                             \  
                                                                             |  
                                                                             T
165       79363                        ...A..........C...T....AC..ATGC....G.....  79322
                                                                             \  
                                                                             |  
                                                                             C
165       88251                        ...A..........C...T....AC..ATGC....G.....  88210
                                                                             \  
                                                                             |  
                                                                             C
165       3077635                 ....A..CA...........G..CG..........C..GG..C...  3077589
                                                                        \       
                                                                        |       
                                                                        A
165       1859894                            .........T..C...........C......C...  1859929
                                                                          \     
                                                                          |     
                                                                          A
165       2701161                     ...............C...TG.........TC..G...CA..  2701203
                                                                        \       
                                                                        |       
                                                                        T
165       2702564                     ...............C...TG.........TC..G...CA..  2702606
                                                                        \       
                                                                        |       
                                                                        T
165       1849613                              ..A....G..T...........C......CA..  1849646
                                                                          \     
                                                                          |     
                                                                          G
165       589500                      ............CA.....TG...T......C..G...G...  589458
                                                                        \       
                                                                        |       
                                                                        T
165       392147                       ....A.......A.C...TG.....G..T.C......AA..  392188
                                                                          \     
                                                                          |     
                                                                          A
165       2971500                    ...A....TT.A....CG..C...........C...G......  2971543
                                                                          \     
                                                                          |     
                                                                          G
165       180629                              ......A....T...........C.T..T.....  180595
                                                                         \      
                                                                         |      
                                                                         A
165       199474                              ......A....T...........C.T..T.....  199440
                                                                         \      
                                                                         |      
                                                                         A
165       204775                              ......A....T...........C.T..T.....  204741
                                                                         \      
                                                                         |      
                                                                         A
165       1892092                      ........CA....CT..C...........C..GG..CA..  1892133
                                                                       \        
                                                                       |        
                                                                       A
165       3033598                     ..T....AG......C...CG.T........CG.TG......  3033640
                                                                          \     
                                                                          |     
                                                                          G
165       1516481                     .......T........G...G..........C......C...  1516439
                                                                          \     
                                                                          |     
                                                                          G
165       144437                      ...C...T......A....TG..........C..........  144479
                                                                          \     
                                                                          |     
                                                                          G
165       152922                      ...C...T......A....TG..........C..........  152964
                                                                          \     
                                                                          |     
                                                                          G
165       1001645                    ...............A.G..C...........C......CA..  1001688
                                                                         \      
                                                                         |      
                                                                         T
165       412648                         ......CA.....GT.TG...A...........G.....  412609
                                                                             \  
                                                                             |  
                                                                             T
165       119393     ........A.T..T..-........T.......G..T..........TC..T...CA.A  119453
                              \                                           \     
                              |                                           |     
                             TT                                           A
165       1808690                      .....C..CA.....G..TG..........C......CA..  1808649
                                                                         \      
                                                                         |      
                                                                         G
165       1218873                     ........GCT....C...CG...C....A.C........A.  1218915
                                                                          \     
                                                                          |     
                                                                          G
165       2552416                                  ...G..C..T...C.A..C..........  2552445
                                                                          \     
                                                                          |     
                                                                          G
165       3082692                     ...C.....CA.....G..TG.....C....C..T.......  3082650
                                                                          \     
                                                                          |     
                                                                          G
165       320779                                 .....G..T....A......C..T.......  320810
                                                                         \      
                                                                         |      
                                                                         G
165       332712                     ........TGCA.....G..C...........C......CA..  332755
                                                                         \      
                                                                         |      
                                                                         A
165       2006406                     ..G....T.CA.....G..TG......TG..C......C...  2006364
                                                                          \     
                                                                          |     
                                                                          G
165       3046357                      ........CA...AC...TG........T.C......CA..  3046398
                                                                          \     
                                                                          |     
                                                                          A
165       3095817                                ...A.G..C......C....AGAG...CA..  3095847
165       112220                      ..........A.....G..TG...T......C..TG.....A  112262
                                                                          \     
                                                                          |     
                                                                          G
165       2723526                                ....C...A...........C..GT..CA..  2723494
                                                          \               \     
                                                          |               |     
                                                          C               G
165       2771512                          ....CA....C...C......C....C....G.CA..  2771549
                                                                         \      
                                                                         |      
                                                                         G
165       3039663                      ......A.CA....C...C..T.A......CT........A  3039704
                                                                           \    
                                                                           |    
                                                                           C
165       3099052                     .......GCCA....CG..C...........C.A.T..CA..  3099010
                                                                          \     
                                                                          |     
                                                                          G
165       105599                           ...T..A....G..TG..........C...GA..CT.  105636
                                                                               \
                                                                               |
                                                                               C
165       1972240                                ...A...CC..........AC..........  1972209
                                                                          \     
                                                                          |     
                                                                          A
165       3217690                                ....C...TG.......C..C..AG..C...  3217659
                                                                          \     
                                                                          |     
                                                                          G
165       2778191                      ........CA....C...C...........C..........  2778232
                                                                          \     
                                                                          |     
                                                                          G
165       2783359                      ........CA....C...C...........C..........  2783400
                                                                          \     
                                                                          |     
                                                                          G
165       482466                      ................G..CG..........C....T.....  482508
                                                                         \      
                                                                         |      
                                                                         T
165       508514                       ........CA.....G..T...........C..T...C...  508555
                                                                         \      
                                                                         |      
                                                                         G
165       1044954                      .......T......C...C.....A.....C..........  1044995
                                                                          \     
                                                                          |     
                                                                          A
165       628424                       ......T...T....G..C...........C..TG......  628383
                                                                          \     
                                                                          |     
                                                                          G
165       215968                       ...A..........C...TGT...........T.G......  215927
                                                                          \     
                                                                          |     
                                                                          G
165       1039846        ....A..-.....G.....A..C.A...C...TG...A......C..........  1039901
                                       \                                  \     
                                       |                                  |     
                                       A                                  A
165       1220575                      .............ACC..TG.......AT.C..........  1220616
                                                                          \     
                                                                          |     
                                                                          G
165       1512107                      ......A.A.....C...TG...A....A...........A  1512066
                                                                          \     
                                                                          |     
                                                                          G
165       1799018                      .....A..CA....C...C...........C..AG..C...  1798977
                                                                          \     
                                                                          |     
                                                                          G
165       1908682                      .......T.......G..TGT.........C..TG..CA..  1908641
                                                                          \     
                                                                          |     
                                                                          G
165       2934245                           ......C..C....G.....G....C..........  2934281
                                                                          \     
                                                                          |     
                                                                          A
165       1249203                          ....CA....C...TG..........C..A.......  1249240
                                                                         \      
                                                                         |      
                                                                         G
165       1512394                           .........C...T....A.............CA..  1512430
                                                                         \      
                                                                         |      
                                                                         A
165       3083737                          ....C.....CG..TG..........C.......C..  3083774
                                                                              \ 
                                                                              | 
                                                                              A
165       1381792                      ........CA....C...T...........C.C....CA..  1381833
                                                                          \     
                                                                          |     
                                                                          G
165       1657257                      ......TG.......G..TGT.........A..TG......  1657298
                                                                          \     
                                                                          |     
                                                                          G
165       3175190                      ..C....T.......G..CG..........C......CC.C  3175231
                                                                          \     
                                                                          |     
                                                                          G
165       605101                     ................C...TG..CT.....TC..T.A.CA..  605058
                                                                        \       
                                                                        |       
                                                                        T
165       808769                       ....A.........CG..CG..........C...G..CA..  808810
                                                                          \     
                                                                          |     
                                                                          G
165       2909211                     ...............C...TG...A.G....C......CA..  2909169
                                                                         \      
                                                                         |      
                                                                         T
165       3220853                      .....ATG.......G..C......C.....T.....CA..  3220894
                                                                          \     
                                                                          |     
                                                                          A
165       603333                       ........CCT....G..T..........TC.....C....  603374
                                                                          \     
                                                                          |     
                                                                          G
165       1525069                      ..A.....A.....C...C..TG.......C...G..CT..  1525110
                                                                          \     
                                                                          |     
                                                                          T
165       2970776                      ..A.....CA....C...TG........T.C......CT..  2970817
                                                                          \     
                                                                          |     
                                                                          G
165       443659                      .......T.A..CT..G..TG..........C..........  443617
                                                                         \      
                                                                         |      
                                                                         G
165       489481                                           ..........C......CA..  489460
                                                                         \      
                                                                         |      
                                                                         G
165       1131872                          ...T.....CC...C........A.....A.G..C..  1131909
                                                                              \ 
                                                                              | 
                                                                              A
165       1164123                          ........A.C...TGG..A......C.......C..  1164160
                                                                              \ 
                                                                              | 
                                                                              A
165       2090424   .........GTT.T.A---......TGCA..A..G..C.....G.....C......A.A.  2090367
                                                                          \     
                                                                          |     
                                                                          A
165       292378                       ......TG......CT..TG..........C..T.......  292419
                                                                         \      
                                                                         |      
                                                                         G
165       2931207                       ......G.......G..C..........TC..........  2931167
                                                                          \     
                                                                          |     
                                                                          A
165       535104                       .......G.......G..C...........C......CT..  535145
                                                                         \      
                                                                         |      
                                                                         T
165       1182897                             ...........TG..........A.TG.......  1182931
                                                                   \            
                                                                   |            
                                                                   T
165       38009                        ....A.............C....A.....TC......CA..  38050
                                                                         \      
                                                                         |      
                                                                         A
165       1075793                      ........CA......T.CC...T......C..........  1075752
                                                                         \      
                                                                         |      
                                                                         T
165       1085101                      ........CA......T.CC...T......C..........  1085060
                                                                         \      
                                                                         |      
                                                                         T
165       1523722                      ........CA....C...TG...T......C.......T..  1523763
                                                                         \      
                                                                         |      
                                                                         C
165       2644261                            ........CT..TG.G........C..T...CA..  2644226
                                                                         \      
                                                                         |      
                                                                         G
165       1803809                                     ...T..........TG..T...CA..  1803835
                                                                         \      
                                                                         |      
                                                                         G
165       2857809                      ......TG........TGTG..........C......C...  2857768
                                                                         \      
                                                                         |      
                                                                         G
165       2863168                      ......TG........TGTG..........C......C...  2863127
                                                                         \      
                                                                         |      
                                                                         G
165       2995410                          .....A.....G..TG..........C....G.....  2995373
                                                                             \  
                                                                             |  
                                                                             T
165       274838                       ......TG......GG..CG..........C......AAT.  274879
                                                                         \      
                                                                         |      
                                                                         T
165       1315397                      .........AA.A.C...C............G...T.....  1315356
                                                                         \      
                                                                         |      
                                                                         A
165       2803056                      ......TG........TGCG..........C......C...  2803015
                                                                         \      
                                                                         |      
                                                                         G
165       2843597                      ......TG........TGCG..........C......C...  2843556
                                                                         \      
                                                                         |      
                                                                         G
165       2698496                      ......TG......C...TG.....C..T.C..T.......  2698455
                                                                         \      
                                                                         |      
                                                                         G
165       1145421                       .....TG...CT..G..C..G......T.C.......T..  1145461
                                                                          \     
                                                                          |     
                                                                          G
165       153337                       ...............G..C..............GG.....A  153378
                                                                        \       
                                                                        |       
                                                                        T
165       924859                        ....A.........C..TG........T.C..........  924899
                                                                         \      
                                                                         |      
                                                                         G
165       1305869                        .............G..CG........T.C..GG......  1305908
                                                                          \     
                                                                          |     
                                                                          G
165       2771367                             ...A....G..C.......TC..C..........  2771401
                                                                         \      
                                                                         |      
                                                                         T
165       2004557                        ......CA....C...CG..........C..........  2004596
                                                                          \     
                                                                          |     
                                                                          G
165       230658                           ..............TGA.........C....A...T.  230695
                                                                            \   
                                                                            |   
                                                                            C
165       2187806                        .....G.......G..TG..........C.A........  2187845
                                                                          \     
                                                                          |     
                                                                          G
165       653469                        ............AC..T.G..........C......CA..  653429
                                                                         \      
                                                                         |      
                                                                         T
165       1862033                      ..............C...TG..........C..G.T.CA..  1861992
                                                                        \       
                                                                        |       
                                                                        T
165       1864684                      ..............C...TG..........C..G.T.CA..  1864643
                                                                        \       
                                                                        |       
                                                                        T
165       2279551                        ......C.....C.A.TG..........C..........  2279590
                                                                          \     
                                                                          |     
                                                                          A
165       515062                       ......T...A....G..AG...........G.G.....A.  515021
                                                                        \       
                                                                        |       
                                                                        T
165       670689                        ............AC..T.G.........TC......CA..  670649
                                                                         \      
                                                                         |      
                                                                         T
165       1092312                       .....T........G..TG.T........C..T...CA..  1092272
                                                                         \      
                                                                         |      
                                                                         G
165       2183206                        .....G.......G..TG.........TC.A........  2183245
                                                                          \     
                                                                          |     
                                                                          G
165       3082119                      ..A...........C.G.......GG.......GG..CA..  3082160
                                                                        \       
                                                                        |       
                                                                        T
165       1124540                      ..............C.T.TG...A......C..GG..C..C  1124499
                                                                        \       
                                                                        |       
                                                                        T
165       3178416                      ...............G..C..........TC..GG..CA..  3178457
                                                                        \       
                                                                        |       
                                                                        T
165       718329                      .......TGCA.....G..AG..........C..GG......  718287
                                                                       \        
                                                                       |        
                                                                       A
165       1311602                       .............C.A.T....A.G....CT.........  1311562
                                                                         \      
                                                                         |      
                                                                         T
165       2653406                       .............CG..C.T....CG..TC......CA..  2653366
                                                                         \      
                                                                         |      
                                                                         A
165       227198                             ....C.T..GA.C...........C..........  227163
                                                                         \      
                                                                         |      
                                                                         A
165       43022                           .....A.....CC..TG..........C..AG......  43060
                                                                          \     
                                                                          |     
                                                                          G
165       628526                                           ...A.............CA..  628547
                                                                          \     
                                                                          |     
                                                                          G
165       1309093                        ..A...C...A...T.C.........T.C..T.......  1309054
                                                                         \      
                                                                         |      
                                                                         G
165       1277575                         .......A..AC...AG..........C..TG.CA...  1277537
                                                                          \     
                                                                          |     
                                                                          G
165       3063857                          ....C....C....TG..........C......C...  3063820
                                                                          \     
                                                                          |     
                                                                          G
165       3036689                          ...G......C...C...........C..........  3036652
                                                                          \     
                                                                          |     
                                                                          G
165       262439                           ...........T..CG..........C......C...  262402
                                                                          \     
                                                                          |     
                                                                          G
165       1116537                      ......T........GT.C........AA.-..........  1116577
                                                                         \      
                                                                         |      
                                                                         G
165       837522                           ..........C...C..T........CT..G..G...  837559
                                                                          \     
                                                                          |     
                                                                          G
165       1188502                         ..............CTG..CA......C..T.......  1188540
                                                                         \      
                                                                         |      
                                                                         G
165       1107571                          ....CA....AG..C...........C......CA..  1107608
                                                                          \     
                                                                          |     
                                                                          A
165       1632791                        ....TG......CC..C...........C..G...A...  1632752
                                                                        \       
                                                                        |       
                                                                        T
165       1272063                         ............G..CG.T.A......C..G.T.....  1272025
                                                                         \      
                                                                         |      
                                                                         G
165       1275784                         ............G..CG.T.A......C..G.T.....  1275746
                                                                         \      
                                                                         |      
                                                                         G
165       1373709                         .....CA.....G..C.T.........C..T.T..A..  1373747
                                                                         \      
                                                                         |      
                                                                         G
165       2949440                          ...G......C...CG..........C......CT..  2949477
                                                                          \     
                                                                          |     
                                                                          G
165       62375                            ....CA....C...C..T........C...T...C.C  62412
                                                                          \     
                                                                          |     
                                                                          G
165       544579                           ........A..GT.C....A......C.....CG...  544616
                                                                          \     
                                                                          |     
                                                                          T
165       1184869                        ............C.TGC..........TG..T.......  1184830
                                                                        \       
                                                                        |       
                                                                        T
165       2195910                          .............GCG...A....T.C......CAT.  2195873
                                                                          \     
                                                                          |     
                                                                          G
165       1189690                          ...T........T.TG...A...........T.....  1189653
                                                                          \     
                                                                          |     
                                                                          G
165       1628670                          ....CA.....G..TG..........C..TG..CA..  1628707
                                                                          \     
                                                                          |     
                                                                          G
165       1985650                          ....C.....CT..TG..........C..TG.C....  1985687
                                                                          \     
                                                                          |     
                                                                          G
165       2894590                          .........A.T...G...AC.....C......CA..  2894627
                                                                          \     
                                                                          |     
                                                                          A
165       3145137                          .......CAAC...CG......G...C......C...  3145100
                                                                          \     
                                                                          |     
                                                                          G
165       1428673                          ..........C...C..TCA......C......CA..  1428636
                                                                          \     
                                                                          |     
                                                                          G
165       1845819                           ...C......G..C...........A.TGG...C..  1845855
                                                                   \            
                                                                   |            
                                                                   C
165       1849964                           ...C......G..C...........A.TGG...C..  1850000
                                                                   \            
                                                                   |            
                                                                   C
165       2679911                                .....G..C.T.........C......CA.A  2679880
                                                                         \      
                                                                         |      
                                                                         T
165       425277                ..A...C............A..G..C....-......C....T.....  425325
                                                                         \      
                                                                         |      
                                                                        CA
165       1627646                      ..C............G..C...........-..T....A..  1627606
                                                                          \     
                                                                          |     
                                                                          G
165       98389                            ............T.TG........T.C..A....CT.  98352
                                                                         \      
                                                                         |      
                                                                         G
165       962016                           .....T.A..C.T.TG.............T.......  962053
                                                                         \      
                                                                         |      
                                                                         G
165       3037169                          ..........C...TG.......C.....T...CA..  3037132
                                                                         \      
                                                                         |      
                                                                         G
165       1985509                          ..........C...TT........T.C..T.......  1985546
                                                                         \      
                                                                         |      
                                                                         G
165       1764064                          ....CA....C...T...........C......GC.A  1764101
                                                                         \      
                                                                         |      
                                                                         A
165       1764351                          .....T......T.TG.....G....C..A.......  1764388
                                                                         \      
                                                                         |      
                                                                         G
165       1813673                          ....CA.....G..C.A........TC.....A....  1813710
                                                                         \      
                                                                         |      
                                                                         T
165       3062270                  ......-...........CT..CC..........C..GG..C...  3062226
                                                                        \       
                                                                        |       
                                                                        T
165       448337                           ...C.......G..TG........ATC..T...CT..  448300
                                                                         \      
                                                                         |      
                                                                         G
165       1667592                          ..........C...TG.T.A......C......CA..  1667629
                                                                         \      
                                                                         |      
                                                                         T
165       637464                            ..T............T................CA..  637428
                                                                         \      
                                                                         |      
                                                                         A
165       110818                                 ....C...C...........C...GG..C..  110787
                                                                              \ 
                                                                              | 
                                                                              T
165       44561                       ..T.....C......CT..C...........C......C...  44518
                                             \                            \     
                                             |                            |     
                                             T                            G
165       222992                                ......G..TG........T.....GG.....  223024
                                                                             \  
                                                                             |  
                                                                             T
165       1844411                              ......C...CT..........C..TG..CA..  1844444
                                                                          \     
                                                                          |     
                                                                          G
165       503941                           ...........G..C............CCTG.....A  503904
                                                                   \            
                                                                   |            
                                                                   C
165       892219                        .......CA.....G..C.T......C..-....A..T..  892181
165       894298                                           ...A..G...C..........  894277
                                                                         \      
                                                                         |      
                                                                         T
165       1792459                          ..........C...C...........C..GG......  1792422
                                                                        \       
                                                                        |       
                                                                        A
165       727206                             ........CG..TG.....G....C...G......  727241
                                                                          \     
                                                                          |     
                                                                          G
165       1014305                              ......C...C...........C..A...CA.A  1014272
                                                                       \        
                                                                       |        
                                                                       G
165       1840447                              ......C...CT...A......C..TG..CA..  1840480
                                                                          \     
                                                                          |     
                                                                          G
165       1431483                              .......C..C...........C......CA..  1431516
                                                                         \      
                                                                         |      
                                                                         T
165       507307                                 ........TG....A.....C....A.....  507276
                                                                             \  
                                                                             |  
                                                                             T
165       352627                             ............C....A......C...T..A...  352592
                                                                         \      
                                                                         |      
                                                                         T
165       889940                                           .........TC..A.......  889961
                                                                         \      
                                                                         |      
                                                                         T
165       1902842                              ..........C.A........TC.A....CA..  1902809
                                                                         \      
                                                                         |      
                                                                         T
165       1798219                                 ...C...TG...A.....TC.T........  1798249
                                                                         \      
                                                                         |      
                                                                         T
165       2686175                              .......G..C.T.........C..........  2686142
                                                                          \     
                                                                          |     
                                                                          A
165       107947                               .......G..T....A......C......CA..  107980
                                                                          \     
                                                                          |     
                                                                          A
165       724327                               ......C.T.C...........C......C...  724294
                                                                          \     
                                                                          |     
                                                                          G
165       2200450                              .......G...G.....C....C......C...  2200417
                                                                          \     
                                                                          |     
                                                                          G
165       693140                               ......A...TT..........C......C...  693107
                                                                          \     
                                                                          |     
                                                                          G
165       485350                                  ...C...TG........T.C..........  485380
                                                                          \     
                                                                          |     
                                                                          A
165       2244417                                ....C...T...........C......CA..  2244448
                                                                         \      
                                                                         |      
                                                                         A
165       2670267                              .......T.CC......G....C.C........  2670300
                                                                          \     
                                                                          |     
                                                                          A
165       2956033                                 ....G..CG..........C......C...  2956003
                                                                          \     
                                                                          |     
                                                                          G
165       538058                                ...A.....C...........C......CAA.  538090
                                                                          \     
                                                                          |     
                                                                          G
165       2152781                               ......G..C...........C..TG..CA..  2152749
                                                                          \     
                                                                          |     
                                                                          G
165       3037393                                            ...G...............  3037412
                                                                          \     
                                                                          |     
                                                                          A
165       31531                                  .....G..C.T.........C..T.......  31562
                                                                          \     
                                                                          |     
                                                                          G
165       874768                                 .....G..T....A......C..TG..CA..  874799
                                                                          \     
                                                                          |     
                                                                          G
165       364278                           ...G......C...TG.........TC......CT..  364239
                                                                 \        \     
                                                                 |        |     
                                                                CA        G
165       2365695                              .......G..CG.....T....C..T...CA..  2365728
                                                                          \     
                                                                          |     
                                                                          G
165       3012057                           ..........G..CG........T.C..AG.....-  3012093
                                                    \                           
                                                    |                           
                                                   TG
165       2744079                                 ...C...C...........C...G......  2744109
                                                                          \     
                                                                          |     
                                                                          G
165       2449834                              ..........T....A.C....C......CA..  2449801
                                                                         \      
                                                                         |      
                                                                         C
165       2604489                               ......G..CG..........C......CT..  2604457
                                                                          \     
                                                                          |     
                                                                          G
165       2798605                              .......G..C...........C..T...C...  2798572
                                                                         \      
                                                                         |      
                                                                         G
165       2839147                              .......G..C...........C..T...C...  2839114
                                                                         \      
                                                                         |      
                                                                         G
165       2853354                              .......G..C...........C..T...C...  2853321
                                                                         \      
                                                                         |      
                                                                         G
165       3094680                               ......G..CG..........C.......A..  3094648
                                                                          \     
                                                                          |     
                                                                          G
165       398878                                .....C...C...........C..TG......  398910
                                                                          \     
                                                                          |     
                                                                          G
165       2063640                              ......C...T....A.C....C....A.....  2063607
                                                                         \      
                                                                         |      
                                                                         T
165       1261967                               ......G..C.....C...T.C......CA..  1261935
                                                                          \     
                                                                          |     
                                                                          G
165       2422257                                ....C...C...........C..........  2422288
                                                                          \     
                                                                          |     
                                                                          G
165       2426718                                ....C...C...........C..........  2426749
                                                                          \     
                                                                          |     
                                                                          G
165       1086612                                ...A.T..C...........C........A.  1086643
                                                                          \     
                                                                          |     
                                                                          G
165       2246596                               ......G..C..T.A......C..........  2246564
                                                                         \      
                                                                         |      
                                                                         T
165       778127                                 ....C...T...........C..........  778158
                                                                          \     
                                                                          |     
                                                                          G
165       784462                                 ....C...T...........C..........  784493
                                                                          \     
                                                                          |     
                                                                          G
165       2009321                                     ...C...........C......C...  2009347
                                                                          \     
                                                                          |     
                                                                          G
165       42102                                  .....G..T...........C......CT..  42133
                                                                          \     
                                                                          |     
                                                                          G
165       835460                                 ....C...T...........C......CA..  835429
                                                                          \     
                                                                          |     
                                                                          G
165       485648                                 ....CT..C...........C......CA..  485679
                                                                          \     
                                                                          |     
                                                                          G
165       2489305                                ....C...C...........C..T.......  2489336
                                                                         \      
                                                                         |      
                                                                         G
165       2491348                                ....C...C...........C..T.......  2491379
                                                                         \      
                                                                         |      
                                                                         G
165       293203                       ..G..........-....CG.A........C....G.....  293243
                                                                             \  
                                                                             |  
                                                                             T
165       1303456                                .....G..A...........C......CA..  1303425
                                                                         \      
                                                                         |      
                                                                         G
165       1026476                                         ....A....T.C..........  1026454
                                                                         \      
                                                                         |      
                                                                         T
165       539194                                          .....C..C..C....G.....  539172
                                                                             \  
                                                                             |  
                                                                             T
165       2613372                                           .........C......CT..  2613352
                                                                          \     
                                                                          |     
                                                                          G
165       2572483                           .....A..-.G..C...........CT.....CA..  2572448
                                                                         \      
                                                                         |      
                                                                         C
165       2237867                                .....G..C...........C......CA..  2237836
                                                                        \       
                                                                        |       
                                                                        T
165       326080                                  .....TG............C..........  326050
                                                                         \      
                                                                         |      
                                                                         T
165       1024537                                          ............AT.......  1024516
                                                                         \      
                                                                         |      
                                                                         G
165       3088882                      ..C..........--...TG..........C...G......  3088921
                                                                          \     
                                                                          |     
                                                                          G
165       3122400                                      ..C..........T...........  3122375
                                                                          \     
                                                                          |     
                                                                          A
165       264339                                          ...........C......CA..  264317
                                                                          \     
                                                                          |     
                                                                          G
165       1177874                                         ...........C..TG......  1177852
                                                                          \     
                                                                          |     
                                                                          G
165       1054265                             ..A........--..........C.A........  1054297
                                                                         \      
                                                                         |      
                                                                         T
165       2405370                      ...............-..TG...............T.CA..  2405330
                                                                         \      
                                                                         |      
                                                                         T
165       3105956                                     ...C...........C..........  3105930
                                                                          \     
                                                                          |     
                                                                          G
156       580844                       ........CA....C...TG.........TC..A...CA..  580803
                                                                          \     
                                                                          |     
                                                                          A
156       616087                           ....CA.....G..TG..........C..TG.....A  616123
156       2208327                                     ...C.T.....G...C....T.CA..  2208300
                                                                         \      
                                                                         |      
                                                                        TA
156       1587157                      .......TCA....C...T.A.......T.C..TG......  1587197
156       1646690                              .....TC...TG...A......C.A.T...A..  1646658
156       3104233                                                             ..  3104234
156       3087503                                                             ..  3087502
156       2444258                                           .........C..........  2444238
                                                                         \      
                                                                         |      
                                                                         T
156       2464515                                           .........C..........  2464495
                                                                         \      
                                                                         |      
                                                                         T
156       2551503                                ....C...C.....C.....C..T.......  2551472
                                                                          \     
                                                                          |     
                                                                          G
156       2090998                          ..T......A.G..TG...........G.A.......  2090962
156       1635022                                .....G..C.T.........C....G.AT..  1634992
156       3157734                                ....C...TGA.......T.C.T........  3157704
156       2998557                     ......T............TG...A......C..G...CAAA  2998599
                                                                        \       
                                                                        |       
                                                                        T
156       3095997                          .....A..A.C...C........A.....A...CAA.  3096034
                                                                          \     
                                                                          |     
                                                                          A
156       748573                                          ..T...C..A.C..........  748551
                                                                         \      
                                                                         |      
                                                                         T
156       2177785                                 ....G..C..............T...AT..  2177815
                                                                          \     
                                                                          |     
                                                                          A
156       2180384                                 ....G..C..............T...AT..  2180414
                                                                          \     
                                                                          |     
                                                                          A
156       285162                      ..A...C.C....A.C...C.T..A.G....C......C...  285120
                                                                          \     
                                                                          |     
                                                                          A
156       533557                           ...........GTGTG..........C......G...  533520
                                                                         \      
                                                                         |      
                                                                         T
156       3308969                                .....G..T.T.........C..T.......  3308938
                                                                         \      
                                                                         |      
                                                                         G
156       3309594                                .....G..T.T.........C..T.......  3309563
                                                                         \      
                                                                         |      
                                                                         G
156       3319966                                .....G..T.T.........C..T.......  3319935
                                                                         \      
                                                                         |      
                                                                         G
156       2134674                                          ...A.....A.T.-.......  2134655
156       2362946                                            ........C.......A..  2362965
                                                                          \     
                                                                          |     
                                                                          A
156       465335                                 ....C.T.C....AC....TC..T.....T.  465304
                                                                         \      
                                                                         |      
                                                                         G
156       2524280                          ...........GT.T......................  2524243
                                                                          \     
                                                                          |     
                                                                          G
156       2171537                                         ..T........C..........  2171515
                                                                        \       
                                                                        |       
                                                                        A
156       2651366                    .......C.......A....C...........C..G.......  2651323
                                                                        \       
                                                                        |       
                                                                        T
156       2021488                              .......G..T....A...........A.....  2021454
                                                          \                \    
                                                          |                |    
                                                          T                A
156       3168842                          ........TTC...TG........A.C.A........  3168805
                                                                         \      
                                                                         |      
                                                                         T
156       1613727                      ......T...A...C.T.T....C..T...C...TA.....  1613686
                                                                            \   
                                                                            |   
                                                                            G
156       3233622                         ..A............--..........C..T.......  3233585
                                                     \                   \      
                                                     |                   |      
                                                     G                   G
156       490259                                          .........G.C..T...CAA.  490281
                                                                         \      
                                                                         |      
                                                                         G
156       1521571                      ....AA.......A.G..T...........C..G...G..A  1521612
                                                                        \       
                                                                        |       
                                                                        T
156       616892                   ..T...CA.........A.G..C.G.........C..TGG.....  616936
156       974844                               ..A....G..C.T....................  974811
                                                                          \     
                                                                          |     
                                                                          G
156       982445                               ..A....G..C.T....................  982412
                                                                          \     
                                                                          |     
                                                                          G
156       740031                               ......C.A.............C..T...CA..  740064
                                                                         \      
                                                                         |      
                                                                         T
156       2125818                                  ..C...C.T.........C....A.....  2125847
                                                                             \  
                                                                             |  
                                                                             T
156       3158457             ...T....A..CT..A.......CT..C....A...G..C......CA..  3158407
                                                                          \     
                                                                          |     
                                                                          A
156       2999929                       .......CA....C..GC...........C..A...CT..  2999969
                                                                        \       
                                                                        |       
                                                                        T
156       3173286                              ......C...T....A...G..C..........  3173319
                                                                         \      
                                                                         |      
                                                                         T
156       2717123                                          ....C.....C.........A  2717102
                                                                          \     
                                                                          |     
                                                                          G
156       521515                               .......GT.T..T....T...C......CA..  521482
                                                                          \     
                                                                          |     
                                                                          A
156       1694350                       .......CA....C...TG....G.....C..TG..CA..  1694310
                                                                          \     
                                                                          |     
                                                                          G
156       3073371                        ...A..CA........A...........C......AA.A  3073410
                                                                         \      
                                                                         |      
                                                                         A
156       2834744                              ......C...TG.T........C......CA..  2834711
                                                                          \     
                                                                          |     
                                                                          G
156       786739                           ..T.......C...CGA...A....TC.AT.A..C..  786776
                                                                              \ 
                                                                              | 
                                                                              T
156       3142525                                          ..........C....A.....  3142545
156       351809                                      ...T...........C....A.....  351784
156       1649520                        ......CA.....G..T............T.G...CAA.  1649481
                                                                        \       
                                                                        |       
                                                                        T
156       2519107    ........G....AG.A.A.A...AG.......G..TG...A...A..C..TG...A..  2519167
                                \                                         \     
                                |                                         |     
                                G                                         T
156       2939049                   ..G........C.....C...C.T.........C..TGG.....  2939093
                                                                             \  
                                                                             |  
                                                                             T
156       2940047                   ..G........C.....C...C.T.........C..TGG.....  2940091
                                                                             \  
                                                                             |  
                                                                             T
156       1752809                       .......CA.....G..C...........C..G...CTA.  1752769
                                                                        \       
                                                                        |       
                                                                        T
156       2784788                                ....C...TGA.........C..TGG..T..  2784757
                                                                              \ 
                                                                              | 
                                                                              A
156       1385832                       ..............T..TG....C...T.C..T.A...A.  1385872
                                                                         \      
                                                                         |      
                                                                         G
156       2888865                                          ......G..............  2888845
156       1344754                      ......TG......C....G...A......C.T...C....  1344795
                                                                               \
                                                                               |
                                                                               A
156       2787540                ...T.A........CC.A...G...GTT........C......CA..  2787493
                                                                         \      
                                                                         |      
                                                                         C
156       1772988                          ..........C...C.A.........C..TG...T..  1772951
                                                                          \     
                                                                          |     
                                                                          G
156       2693557                     .........C.....C...CT..........CT.........  2693599
                                                                          \     
                                                                          |     
                                                                          G
156       676229                       ......TG......C...TG..........C....G..T..  676270
                                                                              \ 
                                                                              | 
                                                                              A
156       684552                       ......TG......C...TG..........C....G..T..  684593
                                                                              \ 
                                                                              | 
                                                                              A
156       1959364                  ..C.........C....A....CG...A......C..TG..CA..  1959409
                                                                          \     
                                                                          |     
                                                                          G
156       2303268                     ....T...G......C...CG...A....T.C....G.....  2303310
                                                                             \  
                                                                             |  
                                                                             T
156       2893595                      .......G......C.T.TG..........CT.....CA..  2893636
                                                                          \     
                                                                          |     
                                                                          G
156       2402619                 ...C....T..TT.......T..T...........C......ATA.  2402665
                                                                         \      
                                                                         |      
                                                                         A
156       699636                   ...A........CA.....G..CT.....G....C......C...  699591
                                                                         \      
                                                                         |      
                                                                         C
156       1690088                     .......TG..........TGT.........C..........  1690043
                                                      \                   \     
                                                      |                   |     
                                                    GGC                   A
156       3308201                   ..A..G...TG.......G..C..T........C.....C....  3308157
                                                                          \     
                                                                          |     
                                                                          A
156       3319198                   ..A..G...TG.......G..C..T........C.....C....  3319154
                                                                          \     
                                                                          |     
                                                                          A
156       258706                                      .....G.........C.ATG..CA..  258680
                                                                          \     
                                                                          |     
                                                                          G
156       1462595                 ....A........AC....C...TG.............G...CCAC  1462641
                                                                        \       
                                                                        |       
                                                                        A
156       1513999                        ......CCT...C...C.T..A......C..TG......  1513960
                                                                          \     
                                                                          |     
                                                                          G
156       2743561                          .....T.....C..C...........C..A.......  2743524
                                                                         \      
                                                                         |      
                                                                         G
156       1522877                        ............CG..C...........C.--.......  1522841
156       1524360                        ............CG..C...........C.--.......  1524396
156       1525457                        ............CG..C...........C.--.......  1525421
156       3108021                   ..A..................C..-..G.....C..TGG.....  3107978
                                                                             \  
                                                                             |  
                                                                             A
156       2665908                      .......C......C...CG..........C..T...G...  2665949
                                                                          \     
                                                                          |     
                                                                          A
156       919954                            .......C..G..C..........AC..-.......  919988
156       1133471                      ......A.CT....CT..C...........C......CAA.  1133512
                                                                          \     
                                                                          |     
                                                                          G
156       2843003                          ....CA....CT..TG...A......C...GG.....  2842966
                                                                             \  
                                                                             |  
                                                                             T
156       1877860                  ...G.......T.......G..CT...........T.G.T..A..  1877815
                                                                        \       
                                                                        |       
                                                                        T
156       734299                                 .....G..TG...A......C..TG..CA..  734330
                                                                          \     
                                                                          |     
                                                                          G
156       1306510                    ....CA.........TCGT.TG..........C......CT..  1306467
                                                                          \     
                                                                          |     
                                                                          G
156       2730676                          ...........G..CG.T............G...A.A  2730713
                                                                         \      
                                                                         |      
                                                                         G
156       1611871                      ......A......C....TG...A......C.T-.T.....  1611832
156       1595822                                .....CT.C.........T.C..TGA..C..  1595791
                                                                              \ 
                                                                              | 
                                                                              A
156       2359598                      ...............G..TG.......C..C......C...  2359639
                                                                          \     
                                                                          |     
                                                                          G
156       2817106                    ...............C.G..C........C..G..........  2817149
                                                                         \      
                                                                         |      
                                                                         A
156       2159383                     .......T....AA..G..C...C......AA......CA..  2159425
                                                                          \     
                                                                          |     
                                                                          G
156       2483361                       ..A.....A.....T..CG.....C..........CCA..  2483401
                                                                          \     
                                                                          |     
                                                                          A
156       3132471                   ..A..G...........GG..T...........C..GG..CT..  3132427
                                                                        \       
                                                                        |       
                                                                        T
156       1730414                     ....AA.T.....A.GG..TG..........C......C...  1730372
                                                                          \     
                                                                          |     
                                                                          A
156       2687676                         .....--.....G..TG..............G..CA..  2687640
                                                                          \     
                                                                          |     
                                                                          G
156       1798198                    ............A...C...CT...A...C..C.........A  1798241
                                                                         \      
                                                                         |      
                                                                         A
156       2631585                     ....A...TCA.....G..TGT.........C..........  2631543
                                                                          \     
                                                                          |     
                                                                          G
156       3230278   .........AA.A...CT.......T.CTA....G..A.TT........C....G.....  3230341
                                        \                                   \   
                                        |                                   |   
                                      AAG                                   G
156       404518                       .............A.G..C...........C..T...G...  404477
                                                                          \     
                                                                          |     
                                                                          T
156       138940                       ...............G..TG..........C..........  138981
                                                                          \     
                                                                          |     
                                                                          G
156       1590388                      ......T........G..TG..........C........A.  1590429
                                                                          \     
                                                                          |     
                                                                          A
156       2007293                      ......T........C..CGT........AC......C...  2007252
                                                                          \     
                                                                          |     
                                                                          G
156       2332376                      ...T.....A....C...C...........C..........  2332335
                                                                          \     
                                                                          |     
                                                                          G
156       2865548                      ..............C.T.CT..........C..........  2865507
                                                                          \     
                                                                          |     
                                                                          G
156       1180788                      ..............C...TG...A......C......G...  1180747
                                                                          \     
                                                                          |     
                                                                          G
156       1573612                      ..................TG...A......C......CT..  1573571
                                                                          \     
                                                                          |     
                                                                          T
156       1623805                          ....CA.....G..T...........C.A..A.....  1623842
                                                                             \  
                                                                             |  
                                                                             T
156       7086                         ........CA........TG...A....T.C..A......A  7045
                                                                          \     
                                                                          |     
                                                                          A
156       441228                       ....T...A....CA...TG.......G......G..C...  441269
                                                                          \     
                                                                          |     
                                                                          G
156       2488418                      ..C....C......C...C.........T.C...G..CA..  2488459
                                                                          \     
                                                                          |     
                                                                          G
156       729855                               .......G..C.........T.A.TG......A  729888
                                                                    \           
                                                                    |           
                                                                    T
156       697765                       ......TG.A.....G..C..A.......TC..AG......  697806
                                                                          \     
                                                                          |     
                                                                          G
156       1303693                      ..A...TG....A..G..C...........C.A.......T  1303734
                                                                          \     
                                                                          |     
                                                                          G
156       3094328                   ..A...A....C......G..C........A..C..G.......  3094372
                                                                       \        
                                                                       |        
                                                                       A
156       2393570                              ..A...C...C.........T.C..T...C...  2393603
                                                                         \      
                                                                         |      
                                                                         G
156       3036846                      .......GCA.....G..CGT.......T.C...T......  3036805
                                                                          \     
                                                                          |     
                                                                          G
156       789008                           ........A..G..TG...A.............CA.A  788971
                                                                         \      
                                                                         |      
                                                                         A
156       2501413                      ......TG..T....G..T.........G.C..TG..CA..  2501372
                                                                          \     
                                                                          |     
                                                                          G
156       2861955                      ........CA....CT..TG........T.C..T.......  2861914
                                                                          \     
                                                                          |     
                                                                          G
156       2889435                      ......TG.....A.GT.TG...T......C...T......  2889394
                                                                          \     
                                                                          |     
                                                                          G
156       2903667                                .....G..TG.........TC.A...C....  2903636
                                                                          \     
                                                                          |     
                                                                          G
156       1747245                      ...............G..TG..........C...G..CA..  1747204
                                                                         \      
                                                                         |      
                                                                         G
156       2651792                     ..A............C...C...........C..G..CC...  2651834
                                                                        \       
                                                                        |       
                                                                        T
156       2967230                      .........AA....G..TG...C......C..........  2967189
                                                                         \      
                                                                         |      
                                                                         T
156       471816           ...A..T...A.........CA.....G..C.T.........C..GG...A..  471870
                                        \                                 \     
                                        |                                 |     
                                        G                                 G
156       1598348                              .......G..C..............T.AA.C..  1598381
                                                                              \ 
                                                                              | 
                                                                              A
156       662081                       ..............C...TG.T........C......CT..  662040
                                                                         \      
                                                                         |      
                                                                         A
156       2726623                      .....T.........G..TG........A.C..T.......  2726664
                                                                         \      
                                                                         |      
                                                                         G
156       599493                        .......C....A.G..TG......G...C..........  599453
                                                                          \     
                                                                          |     
                                                                          G
156       671363                       ......TT....AAC...C...........A.........A  671404
                                                                         \      
                                                                         |      
                                                                         T
156       3089152                      .........A.....G..C..T....G...C.....A....  3089193
                                                                         \      
                                                                         |      
                                                                         T
156       3249588                      ......TG..........C......G....C..A...CA..  3249547
                                                                         \      
                                                                         |      
                                                                         T
156       3292389                      ......TG..........C......G....C..A...CA..  3292348
                                                                         \      
                                                                         |      
                                                                         T
156       567267                        .........A..AC...TG...A.............G...  567227
                                                                          \     
                                                                          |     
                                                                          T
156       498892                        .....TG..A....G..TG..........C......CA..  498932
                                                                          \     
                                                                          |     
                                                                          G
156       2031251                       .......CA.....G..C....A....A.C.....AG...  2031211
                                                                          \     
                                                                          |     
                                                                          A
156       2143763                                .....T..A...........C..G...CA..  2143732
                                                                         \      
                                                                         |      
                                                                         G
156       2935386                      ......TG..T..TC...C.G........T.......CA.A  2935345
                                                                         \      
                                                                         |      
                                                                         T
156       3147952               ......--.......CA...AC...TG..........C...T..CA..  3147906
                                                                          \     
                                                                          |     
                                                                          G
156       539406                       ...A...T.....ACT...T..CA......CG...T.....  539365
                                                                         \      
                                                                         |      
                                                                         T
156       1930787                       .........A...CG.TC....A......C.A....CA..  1930747
                                                                          \     
                                                                          |     
                                                                          A
156       1703378                      ......TG.......G.TTG..........C......CA..  1703337
                                                                         \      
                                                                         |      
                                                                         T
156       1917719                           ..........G..C...........C..TG..CA..  1917755
                                                                        \       
                                                                        |       
                                                                        T
156       2077677                       ........CA..A....TG.T.......TC......CT..  2077717
                                                                          \     
                                                                          |     
                                                                          A
156       3120390                          ....CA....C...C....A....T.C....AA....  3120427
                                                                             \  
                                                                             |  
                                                                             C
156       2549181                       .............C...C...........C.A.G..CT..  2549141
                                                                         \      
                                                                         |      
                                                                         G
156       2471546                      ...............G..TG..........C..GG..CA..  2471505
                                                                        \       
                                                                        |       
                                                                        T
156       1868620                       .............CC..TG...A......C.......A..  1868580
                                                                         \      
                                                                         |      
                                                                         G
156       706733                         ................TG.T.A......C..A.......  706694
                                                                          \     
                                                                          |     
                                                                          G
156       727375                         ................TG.T.A......C..A.......  727336
                                                                          \     
                                                                          |     
                                                                          G
156       727541                         ................TG.T.A......C..A.......  727502
                                                                          \     
                                                                          |     
                                                                          G
156       2287013                       ........A.....G..TG..CA.........T...CA..  2286973
                                                                         \      
                                                                         |      
                                                                         G
156       182946                           ....C......G..C.........T.C....G.....  182983
                                                                            \   
                                                                            |   
                                                                            G
156       2902851                      ...A.........A.G..C...........C..G.T.....  2902810
                                                                        \       
                                                                        |       
                                                                        T
156       3113215                      ........CA....CG..C...........C..G...C...  3113256
                                                                        \       
                                                                        |       
                                                                        T
156       2794682                      ...............G...G..........C...CA.G...  2794727
                                                                        \       
                                                                        |       
                                                                    CTTCT
156       3215994                        ...A..CA....C...TG...A.......G.....C...  3216033
                                                                          \     
                                                                          |     
                                                                          A
156       332669                            ...........TGCG.T........C.AA.......  332705
                                                                         \      
                                                                         |      
                                                                         T
156       2411558                       .......CA........C...........C......CA..  2411518
                                                                         \      
                                                                         |      
                                                                         T
156       455134                         ...A.........G..TG.....T...............  455173
                                                                         \      
                                                                         |      
                                                                         G
156       998737                           ...........G..C.........G.C..A.A.....  998774
                                                                           \    
                                                                           |    
                                                                           G
156       1844644                        ......CA....C...TG..........C..T.......  1844605
                                                                         \      
                                                                         |      
                                                                         G
156       2075500                      .....T...A.....G..C...........C..G.T.....  2075541
                                                                       \        
                                                                       |        
                                                                       G
156       2503388                         .......A.T..G..C...........C..........  2503426
                                                                          \     
                                                                          |     
                                                                          G
156       2825258                                 .......T...........C......CA..  2825288
                                                                          \     
                                                                          |     
                                                                          G
156       3152507                  .....-.A.....A...A.....G...C...A..C..A.......  3152463
                                                                         \      
                                                                         |      
                                                                         G
156       2884227                        ............C.A.TG........T.C......CT..  2884266
                                                                         \      
                                                                         |      
                                                                         T
156       1665496                              .......G..C.T..A......C......--..  1665529
                                                                        \       
                                                                        |       
                                                                      TGG
156       2765562                                          ..........C......C...  2765583
                                                                          \     
                                                                          |     
                                                                          G
156       2766302                                          ..........C......C...  2766323
                                                                          \     
                                                                          |     
                                                                          G
156       2838262                                ....CG..C.........TTC....G.....  2838293
                                                                            \   
                                                                            |   
                                                                            G
156       2269843                          ..T...A....G..TG..........C..........  2269806
                                                                          \     
                                                                          |     
                                                                          G
156       988200                           .........C....C.A.......T........A.C.  988237
                                                                          \     
                                                                          |     
                                                                          G
156       973487                           ...T.....A.G..C...........C......CA..  973524
                                                                          \     
                                                                          |     
                                                                          A
156       981088                           ...T.....A.G..C...........C......CA..  981125
                                                                          \     
                                                                          |     
                                                                          A
156       1485250                          ..........C.T.TG........G.C......CA..  1485287
                                                                          \     
                                                                          |     
                                                                          G
156       2473288                          ...T...G...G...G.................CA..  2473325
                                                                          \     
                                                                          |     
                                                                          G
156       306858                           ..........C...TG..........C..TG......  306821
                                                                          \     
                                                                          |     
                                                                          G
156       2235000                          ....CA....C...TG..........C.C........  2234963
                                                                          \     
                                                                          |     
                                                                          G
156       2435344                       ..............G..C...........C.TG...CA..  2435384
                                                                       \        
                                                                       |        
                                                                       C
156       2513484                          .....A........TG..........C..GG..G...  2513521
                                                                          \     
                                                                          |     
                                                                          G
156       510002                           ..............TGGA........C..........  510039
                                                                          \     
                                                                          |     
                                                                          G
156       2740005                          ..........C...TG...A......C......CA..  2740042
                                                                          \     
                                                                          |     
                                                                          A
156       3306350                          ..........C.T.C...........C....T...A.  3306313
                                                                          \     
                                                                          |     
                                                                          G
156       2649808                          ..............TGT..A......C...G....C.  2649771
                                                                          \     
                                                                          |     
                                                                          G
156       2060047                          ...........GT.C....A......C......CT..  2060084
                                                                          \     
                                                                          |     
                                                                          G
156       3299551                          ....C.....C...C..........AC..TG..A...  3299588
                                                                          \     
                                                                          |     
                                                                          G
156       482499                           ...G.......G..TG......T...C..TG......  482536
                                                                          \     
                                                                          |     
                                                                          G
156       484904                           ...G.......G..TG......T...C..TG......  484941
                                                                          \     
                                                                          |     
                                                                          G
156       743399                           ..........C...T.T........TC..........  743362
                                                                          \     
                                                                          |     
                                                                          A
156       2027484                          ....CA....C...CG....A............CCA.  2027521
                                                                          \     
                                                                          |     
                                                                          G
156       2510157                         ....C......CT..C...........C......A...  2510195
                                                                         \      
                                                                         |      
                                                                         A
156       263959                           ...G..T....G..C.A.........C..TG..CA..  263996
                                                                          \     
                                                                          |     
                                                                          G
156       460300                                 ........C...........C...TAC....  460330
156       892518                           ..T.....A.C...TT...A....T.C..........  892555
                                                                          \     
                                                                          |     
                                                                          A
156       3209791                          ..........C.T..G.........TG....T.....  3209754
                                                                         \      
                                                                         |      
                                                                         T
156       2897561                           .........C...C...........C..........  2897597
                                                                          \     
                                                                          |     
                                                                          G
156       462127                           ...........G..AG..........C..........  462164
                                                                         \      
                                                                         |      
                                                                         T
156       1351903                          ........A.CT..C..........TC..T.......  1351866
                                                                         \      
                                                                         |      
                                                                         G
156       1516959                          ............T.TG..........C.....C.--.  1516924
                                                                         \      
                                                                         |      
                                                                         T
156       3111741                          ..........CT..C.T......C..G..........  3111778
                                                                         \      
                                                                         |      
                                                                         T
156       1561053                          ..............TGT.........C........A.  1561016
                                                                         \      
                                                                         |      
                                                                         A
156       3042165                      .........T....C...TG............CT.......  3042121
                                                                     \          
                                                                     |          
                                                                  TACT
156       2165654                              ......CT..C....C......C....G.....  2165621
                                                                             \  
                                                                             |  
                                                                             T
156       2725999                          ...T.......G..C...........C......CAA.  2726036
                                                                         \      
                                                                         |      
                                                                         A
156       1029727                           ..........G..C..G.A......C..TG..CA..  1029763
                                                                          \     
                                                                          |     
                                                                          G
156       1686355                           .............TG............AT...CA..  1686391
                                                                          \     
                                                                          |     
                                                                          G
156       538130                           ....CT....CC..C...........C......CA..  538167
                                                                         \      
                                                                         |      
                                                                         G
156       2740198                           ..........G..AG.T..C.....C.T.T......  2740234
                                                                          \     
                                                                          |     
                                                                          G
156       2841992                           .........C.A.TG......G...C......CA..  2842028
                                                                          \     
                                                                          |     
                                                                          G
156       2870488                          ....CA....A...CG..........A..A.......  2870451
                                                                         \      
                                                                         |      
                                                                         G
156       3324782                          ...........CTGCG........T.C......CA..  3324745
                                                                         \      
                                                                         |      
                                                                         G
156       2223953                            ..C.........C..T...............G...  2223918
                                                                          \     
                                                                          |     
                                                                          G
156       2261599                          ..........C...C............T.G...G...  2261562
                                                                        \       
                                                                        |       
                                                                        T
156       2485070                 ....G..............C...--.T.T......A..-------.  2485034
156       1599536                              ..........CG...A......C..AG..CA..  1599503
                                                                          \     
                                                                          |     
                                                                          G
156       1592899                            ......A..G.TC..G........C...T.....A  1592864
                                                                          \     
                                                                          |     
                                                                          G
156       2228050                                .....G..C..................CC..  2228081
                                                                         \      
                                                                         |      
                                                                         A
156       1430546                            ...A....C...C...........C...G......  1430581
                                                                         \      
                                                                         |      
                                                                         G
156       2709812                             .......C...AC...A...........T.....  2709846
                                                                          \     
                                                                          |     
                                                                          G
156       33503                                ..........TG..........C....G.....  33470
                                                                           \    
                                                                           |    
                                                                           A
156       42619                                ..........TG..........C....G.....  42586
                                                                           \    
                                                                           |    
                                                                           A
156       2166089                                .....G..C.T.........C..T.......  2166058
                                                                         \      
                                                                         |      
                                                                         G
156       2382870                              ......C...CG..........C.TT.......  2382837
                                                                         \      
                                                                         |      
                                                                         G
156       2334236                              ..........TG..........CG.T.......  2334203
                                                                          \     
                                                                          |     
                                                                          A
156       3009826                                ....C...C...........C..T.......  3009857
                                                                         \      
                                                                         |      
                                                                         G
156       2173205                                            ........C..........  2173186
                                                                         \      
                                                                         |      
                                                                         C
156       3229581                                ....C...TG...A..........G......  3229612
                                                                          \     
                                                                          |     
                                                                          G
156       1709397                              ..T....G..T.........T.C..........  1709430
                                                                          \     
                                                                          |     
                                                                          A
156       2614753                      ......--..C...C...TG..........C...G..A...  2614792
                                                                          \     
                                                                          |     
                                                                          G
156       2805849                              ..C...C...T..................CCA.  2805882
                                                                          \     
                                                                          |     
                                                                          G
156       3201471                                .....G..C....A.........T...CA..  3201440
                                                                          \     
                                                                          |     
                                                                          G
156       1672602                                      ..C...........C..........  1672627
                                                                          \     
                                                                          |     
                                                                          T
156       2796344                              .......G..TG...A......C......G...  2796311
                                                                          \     
                                                                          |     
                                                                          G
156       555921                               .......G..TG....C.T.T............  555888
                                                                          \     
                                                                          |     
                                                                          G
156       2205482                                     ...C........C..C.AT...C...  2205508
                                                                         \      
                                                                         |      
                                                                         G
156       3246493                                ....C....G...A......C......CA..  3246524
                                                                          \     
                                                                          |     
                                                                          G
156       3289307                                ....C....G...A......C......CA..  3289338
                                                                          \     
                                                                          |     
                                                                          G
156       283996                           .......C..C.T.C...........C.TG.T.....  284033
                                                                      \         
                                                                      |         
                                                                      G
156       1123318                              ......CT..TG..........C.C....CA..  1123351
                                                                          \     
                                                                          |     
                                                                          G
156       1670397                              .....A.G..C...........C..TG..CA..  1670430
                                                                          \     
                                                                          |     
                                                                          G
156       1682328                              ......C...TG...A.C....C......A...  1682295
                                                                          \     
                                                                          |     
                                                                          G
156       1977012                                 .......T...........C..T.......  1977042
                                                                         \      
                                                                         |      
                                                                         G
156       1594410                                    ....TG..........C...T......  1594437
                                                                          \     
                                                                          |     
                                                                          G
156       569337                               ..A....C..C......T....C..........  569304
                                                                         \      
                                                                         |      
                                                                         T
156       3196398                              ......C....T..........C......C...  3196365
                                                                         \      
                                                                         |      
                                                                         T
156       961807                                .....CC..TG.T...........TG......  961839
                                                                          \     
                                                                          |     
                                                                          G
156       2226797                              .......G.TTC..........C..........  2226764
                                                                         \      
                                                                         |      
                                                                         G
156       488897                                .....C....G..........C..TG..CT..  488929
                                                                          \     
                                                                          |     
                                                                          G
156       887933                                                   .............  887920
                                                                          \     
                                                                          |     
                                                                          G
156       1844349                          ....CA....C.T..G................A--..  1844312
                                                                     \          
                                                                     |          
                                                                   CAG
156       2654032                                          .........TC...T......  2654011
                                                                          \     
                                                                          |     
                                                                          G
156       2174647                                .....G..CG.....T....C..........  2174616
                                                                          \     
                                                                          |     
                                                                          G
156       732460                                 .....G..C..T.......TC...T......  732491
                                                                          \     
                                                                          |     
                                                                          G
156       2214390                                          ..........CT.........  2214369
                                                                          \     
                                                                          |     
                                                                          T
156       3179909                                .....G..C......G....C......CA..  3179940
                                                                          \     
                                                                          |     
                                                                          G
156       571267                       .......T..-...C........C......C......C.A.  571227
                                                                          \     
                                                                          |     
                                                                          G
156       2975252                               ......G..C...........C.......T..  2975220
                                                                        \       
                                                                        |       
                                                                        C
156       2870620                      ......T.........T..-..........C......A...  2870579
                                                      \                  \      
                                                      |                  |      
                                                      G                  T
156       2254168                      ...............G.-.G....G..C..C......A...  2254208
                                                                          \     
                                                                          |     
                                                                          G
156       2167804                                      ..C....A......C..........  2167829
                                                                          \     
                                                                          |     
                                                                          G
156       1511671                                   ..G..T.........T.C..........  1511699
                                                                          \     
                                                                          |     
                                                                          G
156       2640298                                   .....TG..A.......A..........  2640326
                                                                          \     
                                                                          |     
                                                                          G
156       831190                                           .............TG....T.  831211
                                                                          \     
                                                                          |     
                                                                          G
156       1699717                          ......A....G.----.........C..........  1699684
                                                                          \     
                                                                          |     
                                                                          G
156       2927897                                          ........T.C......C...  2927918
                                                                          \     
                                                                          |     
                                                                          A
139       2122920                                                         .....A  2122915
139       832016                      .........CA.....G..C......G....C...G......  832058
                                                                          \     
                                                                          |     
                                                                          T
139       1628854                      .....CT.......C...CC..........AGTG...C..A  1628894
139       1159797                                                         ......  1159802
139       1861951                                          ....C.....C.ATG......  1861931
139       869622                       ........CA........TG........TTA.TGG..CT..  869662
139       2298050                      ..A...TG......CG...G..........A.CAT..CA..  2298090
139       1138656                      ..A.....-......G..TG..........C..T.......  1138696
                                                                         \      
                                                                         |      
                                                                         G
139       1258413                        .............G..C...........AG.G...CA..  1258375
139       2725885                     .......AG......C...C...........AGTGG...A.A  2725844
139       2745262                     .......AG......C...C...........AGTGG...A.A  2745221
139       446297                ..G............CA..A.....A...........C....GC.T..  446249
                                       \                                        
                                       |                                        
                                       A
139       1147159                          ..........C.TGTG......G...C..TTT.....  1147196
                                                                           \    
                                                                           |    
                                                                           G
139       2493746                                     ...C...........C..G...CAAA  2493772
                                                                          \     
                                                                          |     
                                                                          G
139       534524                               .......G..C...........C..TG..C...  534491
                                                                          \     
                                                                          |     
                                                                          G
139       2470611                       .............C...C....A.G...AC..........  2470651
                                                                        \       
                                                                        |       
                                                                        C
139       2011855                      ............T.C...AG..........C...G..CA..  2011896
                                                                         \      
                                                                         |      
                                                                         T
139       2311406                                     ...C...........C..T.......  2311380
                                                                         \      
                                                                         |      
                                                                         G
139       3185008                              ......CG..CG.T........C......CA..  3185041
                                                                         \      
                                                                         |      
                                                                         G
139       1479009                        ....TG.A.....G..T......G....C.....C....  1478970
                                                                          \     
                                                                          |     
                                                                          A
139       343330                             .........G..TG.T....C..T...........  343295
                                                                         \      
                                                                         |      
                                                                         T
139       543839                                           .......A.....T.......  543861
                                                                     \   \      
                                                                     |   |      
                                                                     C   G
139       2099317                      ...T......A....G.TTG..........C......CCA.  2099276
                                                                         \      
                                                                         |      
                                                                         T
139       2501142                                              ......C..T...CA..  2501125
                                                                         \      
                                                                         |      
                                                                         G
139       598223                            .........CG..TG.........TC..TG...TA.  598259
                                                                          \     
                                                                          |     
                                                                          G
139       601944                            .........CG..TG.........TC..TG...TA.  601980
                                                                          \     
                                                                          |     
                                                                          G
139       606787                            .........CG..TG.........TC..TG...TA.  606823
                                                                          \     
                                                                          |     
                                                                          G
139       1967325                                 .......TG...T......C..G.......  1967295
                                                                         \      
                                                                         |      
                                                                         T
139       462882         ....AA.A...G.G......TGCA.....G..C.........T.C..........  462937
                                                                          \     
                                                                          |     
                                                                          A
139       1263925                              .....AGG..T.T...C......GTGG......  1263893
139       1266774                              .....AGG..T.T...C......GTGG......  1266742
139       2502354                      .....AA........G..TGT-.....C.....T..A...-  2502393
                                                                         \      
                                                                         |      
                                                                         G
139       575272                                 ....CG..C...........-....GC.CC.  575243
139       1481098         ....A.A....TC..CA....CA.....G..CG..........C..TG..CA..  1481152
                                                                          \     
                                                                          |     
                                                                          G
139       1959051                          ...G....A.C...C...........C..T......A  1959088
                                                                         \      
                                                                         |      
                                                                         G
139       817276                             ........C..GT..........TC..GG.CAA..  817311
                                                                          \     
                                                                          |     
                                                                          G
139       1970822                                .....G..C...........C......GA..  1970791
                                                                         \      
                                                                         |      
                                                                         T
139       1980736                                .....G..C...........C......GA..  1980705
                                                                         \      
                                                                         |      
                                                                         T
139       31363                                        ..C...CA....T.C......CA..  31338
                                                                          \     
                                                                          |     
                                                                          A
139       839923                                            ....C....C....G.....  839943
                                                                             \  
                                                                             |  
                                                                             T
139       1541544                                ....C...T...........C..GGGC.CA.  1541574
139       1159228                         ...........CC..C...........C..G...CA..  1159188
                                                            \            \      
                                                            |            |      
                                                           GC            G
139       835878                         .............G..C...CA......CGTG...CA..  835839
                                                                    \           
                                                                    |           
                                                                    T
139       2255639                       ....A.GC.....C....GT.........CCA....CA..  2255679
                                                                          \     
                                                                          |     
                                                                          G
139       1013726                                          ...A......C......C..A  1013747
                                                                          \     
                                                                          |     
                                                                          A
139       2436841                       ..............G..C...........C..T.T.....  2436801
                                                                        \       
                                                                        |       
                                                                        T
139       2235332                              ...C..CG..C............C.....CAA.  2235299
                                                                          \     
                                                                          |     
                                                                          A
139       2788526                       ....A..AA........AG........T.C..........  2788566
                                                                         \      
                                                                         |      
                                                                         T
139       2796412                       ....A..AA........AG........T.C..........  2796452
                                                                         \      
                                                                         |      
                                                                         T
139       2315641                          ..........C.TGC...........C......CA..  2315678
                                                                         \      
                                                                         |      
                                                                         A
139       446953                                          ..T................A..  446975
                                                                         \      
                                                                         |      
                                                                         T
139       2381674                                          ........G....A...G...  2381695
                                                                         \      
                                                                         |      
                                                                         G
139       2857457                      .......T.....-....C...A.......C......CA..  2857417
                                                                          \     
                                                                          |     
                                                                          A
139       2867165                      .......T.....-....C...A.......C......CA..  2867125
                                                                          \     
                                                                          |     
                                                                          A
139       2871954                      .......T.....-....C...A.......C......CA..  2871914
                                                                          \     
                                                                          |     
                                                                          A
139       1018046                           ........ACT..CT..........C..........  1018010
                                                                         \      
                                                                         |      
                                                                         T
139       1095087                              ......CG..TG.T........C...G..CA..  1095054
                                                                          \     
                                                                          |     
                                                                          G
139       861853                            ...C.....C...TG..........C..GGT.....  861817
                                                                             \  
                                                                             |  
                                                                             T
139       471067                                   ...G..CG...A......C......C...  471038
                                                                          \     
                                                                          |     
                                                                          A
139       2107712                              ......CC..TG...A......C..........  2107679
                                                                         \      
                                                                         |      
                                                                         G
139       3318897                                              ..T...C......G...  3318914
                                                                          \     
                                                                          |     
                                                                          A
139       1135210                      .......G.....---..C..............T.A.....  1135248
                                                                             \  
                                                                             |  
                                                                             T
139       213648                                          ......C....C..T...CA..  213626
                                                                         \      
                                                                         |      
                                                                         G
139       965511                         ............C.A.C..........T.G.G.......  965550
                                                                        \       
                                                                        |       
                                                                        T
139       1400941                       .....T..A...AA.T...T..A......C.......A..  1400901
                                                                         \      
                                                                         |      
                                                                         T
139       727532                                           .....G....C..T...GA..  727553
                                                                         \      
                                                                         |      
                                                                         G
139       893675                      ..........--....G.----.........C......CTA.  893639
                                                                          \     
                                                                          |     
                                                                          A
139       2696155                                      .......A......A...TGC....  2696130
                                                                              \ 
                                                                              | 
                                                                              A
139       3315195                                             .......C...CAC....  3315212
139       1043548                                                         ..C...  1043543
139       3097506                                                          .....  3097510
139       60002                          ....T...A...C...TG..........C...C......  59963
                                                                          \     
                                                                          |     
                                                                          T
139       3245809                             ...........C................AC....  3245843
                                                                         \      
                                                                         |      
                                                                         A
139       1066003                                     ....G..........C..........  1065975
                                                                 \       \      
                                                                 |       |      
                                                                GT       T
139       995109                           .......GAA....CG.....T....C..........  995146
                                                                         \      
                                                                         |      
                                                                         G
139       2174675                      ...A.A.........GT.C........C..-....AA....  2174635
                                                                             \  
                                                                             |  
                                                                             C
139       2312946                          ....CA.....G..CG..........C..AG..C...  2312909
                                                                          \     
                                                                          |     
                                                                          G
139       1491610                      ......TG......C..GTG.........A...GG..CC..  1491569
                                                                          \     
                                                                          |     
                                                                          G
139       846366                 ..A..A........GA.....G..C........C..C...T......  846413
                                                                           \    
                                                                           |    
                                                                           C
139       1732742                      ........CCA...CC..T...........A.TGG..CT..  1732783
                                                                    \           
                                                                    |           
                                                                    A
139       2625062                                          ..A.......C..-....T..  2625043
139       743893                               ......C...C.T.......T.A.CT...A...  743926
                                                                  \             
                                                                  |             
                                                                  C
139       2378989                                           .........AGTG...A...  2379008
139       2380634                                           .........AGTG...A...  2380653
139       221017                  ....A.....ATG......CG..C...........C...G......  220971
                                                                          \     
                                                                          |     
                                                                          G
139       3478465                      ...A....CC....C...TG..........C..........  3478506
                                                                          \     
                                                                          |     
                                                                          G
139       3473339                      ...A....CC....C...TG..........C..........  3473380
                                                                          \     
                                                                          |     
                                                                          G
139       769545                  ....A..C.....CA.....G..C...........C......C...  769499
                                                                         \      
                                                                         |      
                                                                         G
139       730855                           ....C......G..C........C..C......CA..  730818
                                                                          \     
                                                                          |     
                                                                          G
139       25745                    ...A...A.........T.G..TG....G.G..TC..........  25790
                                                                          \     
                                                                          |     
                                                                          G
139       26737                    ...A...A.........T.G..TG....G.G..TC..........  26782
                                                                          \     
                                                                          |     
                                                                          G
139       1445303                     ..........C....CT..TG.....T....C...GGC....  1445346
                                                                             \  
                                                                             |  
                                                                            CG
139       751828                       ............A.C...C...CA....G.C...TA..C..  751787
                                                                              \ 
                                                                              | 
                                                                              A
139       1496183                     ..............AC...TG.....C...T.CA..A.....  1496225
                                                                             \  
                                                                             |  
                                                                             T
139       2859661                  ..T.......TG.AT......CCG......T.G.C......CA..  2859616
                                                                          \     
                                                                          |     
                                                                          G
139       2874158                  ..T.......TG.AT......CCG......T.G.C......CA..  2874113
                                                                          \     
                                                                          |     
                                                                          G
139       2878919                  ..T.......TG.AT......CCG......T.G.C......CA..  2878874
                                                                          \     
                                                                          |     
                                                                          G
139       2879378                  ..T.......TG.AT......CCG......T.G.C......CA..  2879333
                                                                          \     
                                                                          |     
                                                                          G
139       2679323                     ...................C...........C....A.....  2679369
                                                                            \   
                                                                            |   
                                                                        CTCAG
139       1597646                      ..............C...C...........C...CT..A..  1597687
                                                                             \  
                                                                             |  
                                                                             C
139       1602708                      ..............C...C...........C...CT..A..  1602749
                                                                             \  
                                                                             |  
                                                                             C
139       1823553                          ....CA.....G..CC..........C..T...C.A.  1823590
                                                                          \     
                                                                          |     
                                                                          G
139       3289305                      ..............C....G..........C....A..A.A  3289264
                                                                             \  
                                                                             |  
                                                                             C
139       485442                                                              ..  485443
139       913229                                .....CC..CG...A.....AC...T......  913261
                                                                          \     
                                                                          |     
                                                                          G
139       1333295                  ...A..CA...C.......G..C.....G............CACC  1333250
                                                                         \      
                                                                         |      
                                                                         T
139       1804034                   ..A........CA....CG..AG..........C...G..CA..  1803990
                                                                          \     
                                                                          |     
                                                                          G
139       3405443                  ..T.......TGC.T....G..C...........C.A....CT..  3405398
                                                                         \      
                                                                         |      
                                                                         A
139       446814                           ....CA.....G..TG..........C....G.....  446774
                                                                              \ 
                                                                              | 
                                                                           TTTG
139       3064906                      ....A..GC.....CG..CCT.........C....G.....  3064947
                                                                             \  
                                                                             |  
                                                                             T
139       3295564                      .......G.A....CC.TC...........A....A..A..  3295523
                                                                             \  
                                                                             |  
                                                                             C
139       577824                     ..........C......GAGTG..........C......C...  577781
                                                                          \     
                                                                          |     
                                                                          A
139       1566926                            .........G..C...........C..G.......  1566891
                                                                          \     
                                                                          |     
                                                                          G
139       864332                      ........G.......G..TG..........C......G...  864290
                                                                          \     
                                                                          |     
                                                                          A
139       2626818                                     ...C...........C..........  2626844
                                                                          \     
                                                                          |     
                                                                          G
139       3311879                      ..............C...TG.....G....C......CA..  3311838
                                                                         \      
                                                                         |      
                                                                         A
139       851803                            ..G.......G..C......G....C..T.......  851839
                                                                          \     
                                                                          |     
                                                                          G
139       2356924                    ........TG...A..C...TT..........C..........  2356967
                                                                          \     
                                                                          |     
                                                                          G
139       2862268                       .......CA.....G..TT..........C....A.....  2862308
                                                                             \  
                                                                             |  
                                                                             T
139       2876765                       .......CA.....G..TT..........C....A.....  2876805
                                                                             \  
                                                                             |  
                                                                             T
139       2881985                       .......CA.....G..TT..........C....A.....  2882025
                                                                             \  
                                                                             |  
                                                                             T
139       2887143                       .......CA.....G..TT..........C....A.....  2887183
                                                                             \  
                                                                             |  
                                                                             T
139       2643612                       .......CA.....GT.T-..........C....G.....  2643651
                                                                             \  
                                                                             |  
                                                                             T
139       1030656                    ...T............C...TG...A.....TC.......A..  1030699
                                                                          \     
                                                                          |     
                                                                          G
139       1092886                       .......CA.....G..T...........C......CA..  1092926
                                                                          \     
                                                                          |     
                                                                          G
139       1855439   .........--...T.T.G...A....CA...TC...CG..........C......C...  1855498
                                     \                                    \     
                                     |                                    |     
                                     T                                    A
139       3337088                                .....G..T.A.........C......CA..  3337119
                                                                          \     
                                                                          |     
                                                                          T
139       782467                           ..............C....A...........AC...A  782423
                                                                      \         
                                                                      |         
                                                               CTAATTCC
139       1480386                              .....A....C...AA......C......CA..  1480419
                                                                          \     
                                                                          |     
                                                                          A
139       853646    .........G..--..G.A-.....TGCA....CG..TG..........C....G.....  853589
                                                                             \  
                                                                             |  
                                                                             T
139       863318                                             ........C....G.....  863337
                                                                             \  
                                                                             |  
                                                                             T
139       3300231                                         ...........CG.....G...  3300209
                                                                          \     
                                                                          |     
                                                                          A
139       476413                       .......TCA....C...TG...AG.........T..CA..  476454
                                                                          \     
                                                                          |     
                                                                          G
139       479055                       .......TCA....C...TG...AG.........T..CA..  479096
                                                                          \     
                                                                          |     
                                                                          G
139       625787                           .....A.....G..CG.TC......A....T.C....  625823
139       3032223                                                          .....  3032219
139       3040019                                                          .....  3040015
139       3054371                                                          .....  3054367
139       3056788                                                          .....  3056784
139       791307                       .......G......CT..C...........C..TG....TA  791349
                                                                       \      \ 
                                                                       |      | 
                                                                       G      C
139       880771                    .........T.CAC....G..T.T.-.......C....T..T..  880814
                                                                         \      
                                                                         |      
                                                                         G
139       1392002                               ......G..TG.T..G.....C..A...CT..  1391970
                                                                         \      
                                                                         |      
                                                                         G
139       2696488                          ...T....A..G..TG...A.............CA..  2696451
                                                                          \     
                                                                          |     
                                                                          G
139       2091774                          ......A...C...CG.T........C..TGG.....  2091738
139       2911740                      .......GCA.....G..TG....C.C...C..T.T.....  2911781
                                                                         \      
                                                                         |      
                                                                         G
139       2925367                      .......GCA.....G..TG....C.C...C..T.T.....  2925408
                                                                         \      
                                                                         |      
                                                                         G
139       2371998                     .......G.......C...CG..........C..AG......  2371956
                                                                          \     
                                                                          |     
                                                                          G
139       319988                       ....A.............CG................AA...  320029
                                                                         \      
                                                                         |      
                                                                         A
139       1181430                        ..A..........G..CG....C.....C......CC..  1181391
                                                                         \      
                                                                         |      
                                                                         T
139       1194928                      .......G.......G..TG..C.......C....G.....  1194886
                                                                           \    
                                                                           |    
                                                                          CT
139       576044                          .....-......G..C.A.........C......CA..  576007
                                                                          \     
                                                                          |     
                                                                          G
139       2006180                     ........G..A...C...TG............TT.......  2006222
                                                                          \     
                                                                          |     
                                                                          G
139       340352                     ....CA......A...C...T...........C......CT..  340305
                                                           \      \       \     
                                                           |      |       |     
                                                         ATG      A       A
139       493372                                   ...G..C...........C..G...C...  493343
                                                                          \     
                                                                          |     
                                                                          G
139       1608403                     ...............C...TG.T...G....C......CA..  1608361
                                                                          \     
                                                                          |     
                                                                          G
139       1613629                     ...............C...TG.T...G....C......CA..  1613587
                                                                          \     
                                                                          |     
                                                                          G
139       2221451                      .......G......CG..C....A......C..AG..CA..  2221410
                                                                          \     
                                                                          |     
                                                                          G
139       174678                       ......GG.CA....G..TG..........C..........  174637
                                                                           \    
                                                                           |    
                                                                           C
139       1970712                     .......T.......C.G.T.....C.....C..TG....A.  1970670
                                                                          \     
                                                                          |     
                                                                          G
139       1980626                     .......T.......C.G.T.....C.....C..TG....A.  1980584
                                                                          \     
                                                                          |     
                                                                          G
139       30624                                  ........T...........C..T.......  30655
                                                                         \      
                                                                         |      
                                                                         G
139       1616351                                          ..........C..........  1616330
                                                                          \     
                                                                          |     
                                                                          G
139       2983244                           ..G.......G..TG..........C....T.....  2983208
                                                                         \      
                                                                         |      
                                                                         G
139       885686                          ..T...A........C..T........C....A..T..  885648
                                                                              \ 
                                                                              | 
                                                                              A
139       3073524                   ..A......TGCA....C...TG........T.C.......A..  3073480
                                                                        \       
                                                                        |       
                                                                        T
139       3128791                    .........G......C.T.TG.........TC..........  3128834
                                                                         \      
                                                                         |      
                                                                         G
139       378217                           ....CA.....G..CG...A......C..T.......  378180
                                                                          \     
                                                                          |     
                                                                          G
139       1007574                    ................C.T.CT..CA......C..T...CA..  1007617
                                                                         \      
                                                                         |      
                                                                         G
139       1057463                     .......T........G..AG..........C..AG..CA..  1057421
                                                                          \     
                                                                          |     
                                                                          G
139       2572192                                 ...C..GC...........C..T...G...  2572222
                                                                         \      
                                                                         |      
                                                                         G
139       2573451                                 ...C..GC...........C..T...G...  2573481
                                                                         \      
                                                                         |      
                                                                         G
139       2603949                      .............ACG..TG.T........C...G..C...  2603995
                                                                          \     
                                                                          |     
                                                                     GCTCGG
139       1917074                                            ........C......CT..  1917055
                                                                          \     
                                                                          |     
                                                                          A
139       515795                       ..............CG..C...........C..........  515754
                                                                          \     
                                                                          |     
                                                                          G
139       520427                       ..............CG..C...........C..........  520386
                                                                          \     
                                                                          |     
                                                                          G
139       525839                       ..............CG..C...........C..........  525798
                                                                          \     
                                                                          |     
                                                                          G
139       531136                       ..............CG..C...........C..........  531095
                                                                          \     
                                                                          |     
                                                                          G
139       818776                      ...C............G..C...........C..........  818734
                                                                         \      
                                                                         |      
                                                                         G
139       987819                       ..............C...C...........C..T.......  987860
                                                                          \     
                                                                          |     
                                                                          G
139       834915                       .......G......CG..TG..........C..........  834874
                                                                          \     
                                                                          |     
                                                                          G
139       1361582                                ....C...TG..........C..........  1361613
                                                                         \      
                                                                         |      
                                                                         C
139       1784350                      ........CA....C...C........CT.C..........  1784391
                                                                          \     
                                                                          |     
                                                                          G
139       2664405                      ....A...C.........C....A......C..T...CA..  2664364
                                                                          \     
                                                                          |     
                                                                          A
139       234670                       .......G.....A.G..TG.G........C......C...  234629
                                                                          \     
                                                                          |     
                                                                          G
139       249217                       .......G.....A.G..TG.G........C......C...  249176
                                                                          \     
                                                                          |     
                                                                          G
139       257793                       .......G.....A.G..TG.G........C......C...  257752
                                                                          \     
                                                                          |     
                                                                          G
139       889171                       .......T..A...CT..C...........C...G..CA..  889130
                                                                          \     
                                                                          |     
                                                                          G
139       1485323                               .....C...TG...C......C....A..T..  1485354
139       2104632                          ....CA..A..G..C...........C......A...  2104595
                                                                          \     
                                                                          |     
                                                                          A
139       3319118                          ....A.....C...TG..........C..TG....A.  3319155
                                                                          \     
                                                                          |     
                                                                          G
139       2948912                      .......C......CG..TG...A......C..........  2948953
                                                                          \     
                                                                          |     
                                                                          G
139       678901                       ......TG......C...T.....C.....C...G..CAA.  678942
                                                                          \     
                                                                          |     
                                                                          G
139       822109                       .....TTG......C.A.C...........C......CA..  822068
                                                                          \     
                                                                          |     
                                                                          G
139       296590                       .......G......C...C......TG...C.ATG......  296631
                                                                          \     
                                                                          |     
                                                                          G
139       1687576                      .......TC.A....G..C.T......C..C..........  1687535
                                                                          \     
                                                                          |     
                                                                          G
139       2641226                      ........CA....C...TT..........C..TG......  2641185
                                                                          \     
                                                                          |     
                                                                          G
139       478933                       .......TCA....C...TG...AG.........T..C...  478974
                                                                          \     
                                                                          |     
                                                                          G
139       1903612                      .....A........C...TG...A......C..TG......  1903653
                                                                          \     
                                                                          |     
                                                                          G
139       2958609                         .....CA....C...TG..........C..TGG.....  2958571
                                                                             \  
                                                                             |  
                                                                             T
139       3362461                                      ...T.................CTA.  3362486
                                                                          \     
                                                                          |     
                                                                          A
139       301562                          .......CA..C.T.A....A....T.C....A.....  301524
                                                                             \  
                                                                             |  
                                                                             T
139       2615835                      .......GA....ACC..C...........C......CA..  2615876
                                                                          \     
                                                                          |     
                                                                          G
139       2724129                      ........CA....C...TG........G.C......CT..  2724088
                                                                          \     
                                                                          |     
                                                                          G
139       2743787                      ........CA....C...TG........G.C......CT..  2743746
                                                                          \     
                                                                          |     
                                                                          G
139       2669717                      ..C....G.A.CA.....AG..........C.....CCA..  2669758
                                                                          \     
                                                                          |     
                                                                          G
139       3028186                                ....CG..C......G....C...G..CC..  3028217
                                                                          \     
                                                                          |     
                                                                          G
139       110269                       ......T...A....G..C......................  110228
                                                                         \      
                                                                         |      
                                                                         T
139       2392729                      ....A....A....C.T.C...........C..........  2392770
                                                                         \      
                                                                         |      
                                                                         T
139       2601787                      .......G.......G..T...........C.......A.A  2601746
                                                                         \      
                                                                         |      
                                                                         G
139       2670153                       .....TG.......G..TG..........C..........  2670113
                                                                          \     
                                                                          |     
                                                                          G
139       1213795                      ..............C...C.A.........C...G......  1213754
                                                                         \      
                                                                         |      
                                                                         T
139       3312607                          ........T..G..C..............GG..CA..  3312570
                                                                        \       
                                                                        |       
                                                                        T
139       811767                       ...A..TG......AG..C.....G.....C..........  811808
                                                                         \      
                                                                         |      
                                                                         T
139       2371318                     ...............C..TA...........C..GG..CT..  2371276
                                                                        \       
                                                                        |       
                                                                        T
139       1499656                      ..........T...C...TG.........TC..T......-  1499616
                                                                         \      
                                                                         |      
                                                                         G
139       2148481                      ..............C...TG........T.C.....ACA.A  2148440
                                                                         \      
                                                                         |      
                                                                         T
139       1353575                      ............A.C...CT...............T..A..  1353534
                                                                         \      
                                                                         |      
                                                                         A
139       1966711                      .......G......CG..C...........C.A....CA.A  1966752
                                                                         \      
                                                                         |      
                                                                         T
139       3335942                      ..C...GG.......G.TC...........C....T.....  3335901
                                                                         \      
                                                                         |      
                                                                         C
139       1151532                       ........CA.A....CC.........T.C......CT..  1151492
                                                                          \     
                                                                          |     
                                                                          T
139       1157974                     ......CAG.......G..T...........C..G.T.....  1158016
                                                                        \       
                                                                        |       
                                                                        T
139       1878314                          ..T........G..TG...A......C....A.....  1878277
                                                                             \  
                                                                             |  
                                                                             T
139       2926439                       .......CA..A.C.T.TG...A......C......CA..  2926479
                                                                          \     
                                                                          |     
                                                                          A
139       1171217                      ......T.CC....C...TG...A......C..T...G...  1171258
                                                                         \      
                                                                         |      
                                                                         G
139       3270593                                           .........C......CAA.  3270613
                                                                          \     
                                                                          |     
                                                                          A
139       3520823                      ..A.....A....ACC..TG....C...T.C.......T..  3520782
                                                                         \      
                                                                         |      
                                                                         T
139       3530219                      ..A.....A....ACC..TG....C...T.C.......T..  3530178
                                                                         \      
                                                                         |      
                                                                         T
139       882303                               .......G..C..............GG..C...  882336
                                                                          \     
                                                                          |     
                                                                          G
139       997690                         .............G..T....A...........-AC...  997653
139       3306686                          ...........G..CG.....C....CG.........  3306649
                                                                          \     
                                                                          |     
                                                                          G
139       3366810                     ...C..C....A..AC.T.T.............C.......A  3366852
                                                                       \        
                                                                       |        
                                                                       C
139       1285531                       .............C...TG...A......C..T.......  1285571
                                                                         \      
                                                                         |      
                                                                         G
139       1913604                         ....G......C...C...........A.TG.......  1913566
                                                                    \           
                                                                    |           
                                                                    T
139       2103652                         ............G..CGT.........C..GG......  2103614
                                                                           \    
                                                                           |    
                                                                           C
139       2095099                        ...T.T.....A.GT.C...........C..........  2095060
                                                                          \     
                                                                          |     
                                                                          A
139       2474013                      .....ATG......C...TG..........C......C...  2473972
                                                                        \       
                                                                        |       
                                                                        T
139       2494508                      .....ATG......C...TG..........C......C...  2494467
                                                                        \       
                                                                        |       
                                                                        T
139       2656478                       .......CA....C...C...........C......G..A  2656438
                                                                         \      
                                                                         |      
                                                                         G
139       867256                       ............A.C.T.C...........C..G...CT..  867215
                                                                        \       
                                                                        |       
                                                                        T
139       1478434                      ..............CG..TG......G...C..G...CA..  1478475
                                                                        \       
                                                                        |       
                                                                        T
139       2121658                       .....TG......C...T...AA..G...C..T.T.....  2121698
                                                                         \      
                                                                         |      
                                                                         G
139       2675478                ......--....TTA.....C...TG....A........TG..CA..  2675433
                                                                          \     
                                                                          |     
                                                                          G
139       1506207                    .....A.........A.G..CG.....T.....------....  1506171
139       827703                          .....G.....C...C...........C......G...  827741
                                                                          \     
                                                                          |     
                                                                          G
139       1970145                        ......CA........C...........C..T.......  1970106
                                                                         \      
                                                                         |      
                                                                         G
139       1980055                        ......CA........C...........C..T.......  1980016
                                                                         \      
                                                                         |      
                                                                         G
139       1004587                         ............G..TG....A.....C........A.  1004625
                                                                          \     
                                                                          |     
                                                                          G
139       409677                       ......GG..........C...........C..TC......  409718
                                                                       \        
                                                                       |        
                                                                       G
139       2258830                         ..A...A....C...T..........T...TG..CA..  2258792
                                                                          \     
                                                                          |     
                                                                          G
139       2861367                         ....G......GG..C....A......C......CA..  2861329
                                                                          \     
                                                                          |     
                                                                          A
139       2875864                         ....G......GG..C....A......C......CA..  2875826
                                                                          \     
                                                                          |     
                                                                          A
139       2881084                         ....G......GG..C....A......C......CA..  2881046
                                                                          \     
                                                                          |     
                                                                          A
139       2886238                         ....G......GG..C....A......C......CA..  2886200
                                                                          \     
                                                                          |     
                                                                          A
139       440538                          ....G......C...CG.................A...  440576
                                                                          \     
                                                                          |     
                                                                          G
139       1497528                               ....A.G..CG.............GGG..T..  1497559
139       3022871                           .....A.......TT...........TA..A.....  3022835
                                                                            \   
                                                                            |   
                                                                            C
139       1572789                       .......CT....CT..C...........C..A.T..A..  1572749
                                                                        \       
                                                                        |       
                                                                        T
139       126327                           .....A.....G..TG..........C...G......  126290
                                                                          \     
                                                                          |     
                                                                          G
139       2506092                                .....G..C...........C..A..AAA..  2506061
                                                                         \      
                                                                         |      
                                                                         G
139       2701651                          ..........C...C...........C......A.A.  2701614
                                                                          \     
                                                                          |     
                                                                          G
139       545853                           ...........G..C...........C......G...  545816
                                                                          \     
                                                                          |     
                                                                          G
139       583543                           ...G......C...CG..........C......C...  583506
                                                                          \     
                                                                          |     
                                                                          G
139       1511918                          ....CA...AC...C...........C..T.......  1511955
                                                                          \     
                                                                          |     
                                                                          T
139       1517207                          ....CA...AC...C...........C..T.......  1517244
                                                                          \     
                                                                          |     
                                                                          T
139       2009162                          ............T.T...........C......CA..  2009199
                                                                          \     
                                                                          |     
                                                                          G
139       2014434                          ............T.T...........C......CA..  2014471
                                                                          \     
                                                                          |     
                                                                          G
139       2895097                          ....CA........AG..........C......CA..  2895060
                                                                          \     
                                                                          |     
                                                                          A
139       3542596                       .....TG.......G..C...........C..GG......  3542636
                                                                       \        
                                                                       |        
                                                                       G
139       1873626                          ..........C...TG...A......C..........  1873589
                                                                          \     
                                                                          |     
                                                                          A
139       833603                           ....C.....CG..C...........C......CA..  833640
                                                                          \     
                                                                          |     
                                                                          G
139       3544600                              ......CC..T...........C...T.C.C..  3544567
                                                                              \ 
                                                                              | 
                                                                              T
139       1333363                          ..A.......C...CG........G..G.....CA..  1333400
                                                                          \     
                                                                          |     
                                                                          G
139       2100060                          ..........C...TG...A......CT.....CA..  2100023
                                                                          \     
                                                                          |     
                                                                          A
139       2154834                                            ....T...C.......A..  2154853
                                                                         \      
                                                                         |      
                                                                         T
139       357449                           .....TC..AC...TG...A....T.C......CA..  357412
                                                                         \      
                                                                         |      
                                                                         T
139       520886                           ...G......CG..CG.T........C......C...  520923
                                                                          \     
                                                                          |     
                                                                          T
139       526298                           ...G......CG..CG.T........C......C...  526335
                                                                          \     
                                                                          |     
                                                                          T
139       953079                           ......A..TC...TG..........C..TG..CA..  953042
                                                                          \     
                                                                          |     
                                                                          G
139       1189348                          ..A.....A.CT....T.......T.C......CA..  1189385
                                                                          \     
                                                                          |     
                                                                          A
139       3424546                          .....T....C...TG.T........C......CA..  3424509
                                                                         \      
                                                                         |      
                                                                         T
139       3439526                          .....T....C...TG.T........C......CA..  3439489
                                                                         \      
                                                                         |      
                                                                         T
139       579676                            ..........G..C......G....C......CA..  579640
                                                                          \     
                                                                          |     
                                                                          G
139       2767447                         ...T...........TG.....G....C......G...  2767409
                                                                        \       
                                                                        |       
                                                                        C
139       3403271                          ..........CT..C...........C..........  3403308
                                                                         \      
                                                                         |      
                                                                         A
139       327204                           ...............GT..A......C........CA  327241
                                                                         \      
                                                                         |      
                                                                         T
139       1914890                      ........C.....CG..C............G..T...-A.  1914848
                                                                     \          
                                                                     |          
                                                                   CAG
139       553212                            ..G......CG..C...........C......CC..  553176
                                                                          \     
                                                                          |     
                                                                          G
139       1276068                          .....T....CC..TG....................C  1276031
                                                                         \      
                                                                         |      
                                                                         T
139       2625477                           .....A....G..TG..A.......C.........A  2625513
                                                                          \     
                                                                          |     
                                                                          A
139       3528261                                ...A.G...G..........C..A.A..T..  3528292
                                                                               \
                                                                               |
                                                                               A
139       483222                           ......A..AC...TG...AA.....C..T.T.....  483259
                                                                         \      
                                                                         |      
                                                                         G
139       747877                   ..T......-..C......G..C...........C..........  747921
                                                                          \     
                                                                          |     
                                                                          G
139       987765                                           .....GG...C......CA.C  987744
                                                                         \      
                                                                         |      
                                                                         T
139       1006398                               ......G..C...........C....G.....  1006430
                                                                             \  
                                                                             |  
                                                                             T
139       1032611                            .........G..C....A......C..TG......  1032646
                                                                          \     
                                                                          |     
                                                                          G
139       1655076                               .....C...TG...A....A.C........A.  1655108
                                                                         \      
                                                                         |      
                                                                         T
139       693467                                   ..C...TG..............T..CC..  693438
                                                                          \     
                                                                          |     
                                                                          G
139       881816                             .......CC.T.TG........T.C......G...  881781
                                                                          \     
                                                                          |     
                                                                          A
139       1029305                          ...........G..TG.........TC..G...G...  1029268
                                                                        \       
                                                                        |       
                                                                        T
139       1536436                          ....CA........C...........C..G...CAT.  1536473
                                                                        \       
                                                                        |       
                                                                        A
139       2172945                            ..A.........C...........C.......A..  2172910
                                                                         \      
                                                                         |      
                                                                         A
139       1211029                                ...A....C................T...A.  1210998
                                                                         \      
                                                                         |      
                                                                         T
139       409755                                 ....C...CT....-.....C...G......  409785
                                                                          \     
                                                                          |     
                                                                          G
139       896143                               ..A....G..C...........C..A...CA..  896110
                                                                         \      
                                                                         |      
                                                                         G
139       919605                           ....CA..T.C...C...........C.--.......  919571
139       1229461                               ......G.CC...........-......CA..  1229430
                                                                         \      
                                                                         |      
                                                                         T
139       1250606                               ......G.CC...........-......CA..  1250575
                                                                         \      
                                                                         |      
                                                                         T
139       1506874                              .......G..C...........C......CT..  1506907
                                                                         \      
                                                                         |      
                                                                         A
139       3398179                                          ..A.......C..........  3398200
                                                                         \      
                                                                         |      
                                                                         G
139       929928                                .....GG..TG..........C..........  929896
                                                                         \      
                                                                         |      
                                                                         T
139       307716                                               .....T...........  307733
                                                                         \      
                                                                         |      
                                                                         T
139       697798                                 ....C..CC...........C...GG.....  697767
                                                                             \  
                                                                             |  
                                                                             T
139       1710232                              ......C...TG..........C..........  1710199
                                                                          \     
                                                                          |     
                                                                          G
139       1710988                              ......C...TG..........C..........  1710955
                                                                          \     
                                                                          |     
                                                                          G
139       661836                                .....C...TG..........C......CA..  661868
                                                                          \     
                                                                          |     
                                                                          G
139       1557550                                 ....G..C...........C......G...  1557520
                                                                          \     
                                                                          |     
                                                                          G
139       1703862                              ......C...TG.....G....C..........  1703829
                                                                          \     
                                                                          |     
                                                                          G
139       2934154                                ....C...C..............T.......  2934185
                                                                         \      
                                                                         |      
                                                                         G
139       2571636                                .....G..TG....C.....C..........  2571605
                                                                          \     
                                                                          |     
                                                                          A
139       962566                              .........T.CC...............G.G...  962600
                                                                         \      
                                                                         |      
                                                                         A
139       3288504                                 ...C...C...........C......CA.T  3288534
                                                                          \     
                                                                          |     
                                                                          A
139       766774                       ..C.....C.....CG..C..-.A....G.C..........  766734
                                                                          \     
                                                                          |     
                                                                          G
139       855301                               ......C...TG..........C.T.T......  855268
                                                                          \     
                                                                          |     
                                                                          G
139       425713                               ..........CG..........C..TG..CA..  425746
                                                                          \     
                                                                          |     
                                                                          G
139       663745                               ......C...CGG.........C..G...C...  663778
                                                                          \     
                                                                          |     
                                                                          G
139       957081                               .......G..TT.T......T..........A.  957114
                                                                          \     
                                                                          |     
                                                                          A
139       1650836                                          ...A......C..........  1650857
                                                                          \     
                                                                          |     
                                                                          T
139       3235464                              ......C...TGT.......T.C..........  3235497
                                                                          \     
                                                                          |     
                                                                          G
139       287548                           ...G....A..G..CG...A..-...C......C...  287584
                                                                          \     
                                                                          |     
                                                                          G
139       1895352                              ......CT..C.G.........C..TG......  1895385
                                                                          \     
                                                                          |     
                                                                          G
139       2016646                               .....C.T.T...........C..TG..CA..  2016678
                                                                          \     
                                                                          |     
                                                                          G
139       2018952                               .....C.T.T...........C..TG..CA..  2018984
                                                                          \     
                                                                          |     
                                                                          G
139       3387667                                           ..A.............C...  3387647
                                                                          \     
                                                                          |     
                                                                          G
139       1797357                                      ..C...........C..........  1797382
                                                                          \     
                                                                          |     
                                                                          G
139       2245009                               .....C...C...........C..........  2244977
                                                                          \     
                                                                          |     
                                                                          G
139       64648                                 ......G..C...........C......G...  64680
                                                                          \     
                                                                          |     
                                                                          G
139       740241        .....A...--...G.....C---.....AG..............C..GG......  740190
                                                                        \       
                                                                        |       
                                                                        T
139       817839                                 ....C...CG..........C......CA..  817808
                                                                          \     
                                                                          |     
                                                                          G
139       2675996                                ....CT..T..........TC......A...  2675965
                                                                        \       
                                                                        |       
                                                                        T
139       3356335                              ..A.......C....T.........G...GA..  3356302
                                                                         \      
                                                                         |      
                                                                         G
139       892196                                ......G..C.T.........C......G...  892164
                                                                          \     
                                                                          |     
                                                                          A
139       973743                               ....A.A.G.C...........C..T.......  973776
                                                                         \      
                                                                         |      
                                                                         G
139       976800                               ....A.A.G.C...........C..T.......  976833
                                                                         \      
                                                                         |      
                                                                         G
139       1557243                                          .....C....C....G.....  1557222
                                                                           \    
                                                                           |    
                                                                           G
139       3363886                              ......CT..C...........C..T......A  3363919
                                                                         \      
                                                                         |      
                                                                         T
139       1283260                                          ..........C..A......A  1283281
                                                                          \     
                                                                          |     
                                                                          G
139       2018207                                ....C...C...A....C..C......CA..  2018238
                                                                          \     
                                                                          |     
                                                                          A
139       508144                                 ....C...C...........C......CT..  508113
                                                                          \     
                                                                          |     
                                                                          G
139       517389                                 ....C...C...........C......CT..  517358
                                                                          \     
                                                                          |     
                                                                          G
139       522046                                 ....C...C...........C......CT..  522015
                                                                          \     
                                                                          |     
                                                                          G
139       527262                                 ....C...C...........C......CT..  527231
                                                                          \     
                                                                          |     
                                                                          G
139       929055                                 ........C.........TG.......G...  929086
                                                                          \     
                                                                          |     
                                                                          A
139       3343551                                 ...C...C...........C..........  3343581
                                                                           \    
                                                                           |    
                                                                           C
139       908021                                 ....C...C...........C.A.......A  907990
                                                                          \     
                                                                          |     
                                                                          G
139       909040                                 ....C...C...........C.A.......A  909009
                                                                          \     
                                                                          |     
                                                                          G
139       1152327                                  ......C....A......C......G...  1152298
                                                                          \     
                                                                          |     
                                                                          A
139       433380                                 .....G..C...........C......CA..  433411
                                                                          \     
                                                                          |     
                                                                          G
139       1691358                                              ......C..........  1691341
                                                                          \     
                                                                          |     
                                                                          G
139       920016                       ...A..........C...C.....-.....CT......T..  920056
                                                                         \      
                                                                         |      
                                                                         T
139       1284004                               ..........G......GG..C...T...C..  1284039
                                                      \     \                 \ 
                                                      |     |                 | 
                                                      G    AG                 A
139       2146148                                 ...C...CT..........C......G...  2146178
                                                                          \     
                                                                          |     
                                                                          A
139       127443                                           ........T.C......C...  127422
                                                                          \     
                                                                          |     
                                                                          G
139       897680                       ......TG......G...TGT.......G.C...G......  897722
                                                      \                   \     
                                                      |                   |     
                                                      C                   G
139       2773855                                     ...............C...GA..C..  2773881
                                                                              \ 
                                                                              | 
                                                                              T
139       3541212                      .......---....C...C...........C...G...A..  3541250
                                                                         \      
                                                                         |      
                                                                         G
139       2189328                           .............C.......-...C.......A..  2189293
                                                                         \      
                                                                         |      
                                                                         T
139       1170935                                      ..C...........C......G...  1170910
                                                                        \       
                                                                        |       
                                                                        A
139       2772872                                     ...C...........C.A........  2772845
                                                                        \       
                                                                        |       
                                                                       GC
139       1988927                        ...T.........G..C....C......A...TA..C..  1988887
                                                       \                      \ 
                                                       |                      | 
                                                       G                      A
139       1995499                        ...T.........G..C....C......A...TA..C..  1995459
                                                       \                      \ 
                                                       |                      | 
                                                       G                      A
139       3460187                                        ............C......C...  3460210
                                                                          \     
                                                                          |     
                                                                          G
139       2319094                                          ..........C......C...  2319073
                                                                          \     
                                                                          |     
                                                                          A
139       1586194                                          .........TC..........  1586173
                                                                          \     
                                                                          |     
                                                                          G
139       446318                           ........A..G..CT......-.....C...CCA..  446354
                                                                         \      
                                                                         |      
                                                                         T
139       558550                                       ..C...........C......CT..  558525
                                                                          \     
                                                                          |     
                                                                          G
139       769974                                       ..T...............G..CA..  769999
                                                                          \     
                                                                          |     
                                                                          G
139       1193629                                   ..G..C.T...C.....C......CT..  1193601
                                                                          \     
                                                                          |     
                                                                          G
139       1196221                                   ..G..C.T...C.....C......CT..  1196193
                                                                          \     
                                                                          |     
                                                                          G
139       3020937                      ........C.....CCTT...-........C....G..T..  3020897
                                                                               \
                                                                               |
                                                                               A
112       3101166                                                 ...C.......AA.  3101152
                                                                         \      
                                                                         |      
                                                                         T
112       1166657                     .........CAA...C...TG.........TC....A..T..  1166698
112       734880                                          .......GC..C....T.....  734858
                                                                         \      
                                                                         |      
                                                                         T
112       775487                                          .......GC..C....T.....  775465
                                                                         \      
                                                                         |      
                                                                         T
112       3341213                            ...A.....GA..G..........C..T...A...  3341178
                                                                         \      
                                                                         |      
                                                                         G
112       854877                                       ..C...........C.....C....  854852
                                                                         \      
                                                                         |      
                                                                         C
112       3354082                                  ..C...TG...........G..TA..C..  3354053
                                                                              \ 
                                                                              | 
                                                                              A
112       636265                                               ......C..T.......  636282
                                                                         \      
                                                                         |      
                                                                         G
112       2447043                                            .........GTG.T....A  2447024
                                                                   \            
                                                                   |            
                                                                   T
112       3794195                     .......T.CA....A....G.......AT...---..CA.A  3794233
112       1155983                      ...A..........C...C..........TC..T.A..T..  1156024
                                                                               \
                                                                               |
                                                                               A
112       2530274                                         .....C........T.......  2530296
                                                                         \      
                                                                         |      
                                                                         G
112       612136                                           .....G...........CC..  612157
                                                                          \     
                                                                          |     
                                                                          G
112       2379630                                 .......C...........C.AT.......  2379600
                                                                          \     
                                                                          |     
                                                                          G
112       1378151                               ......G..C...........C....AC..A.  1378182
112       1379644                               ......G..C...........C....AC..A.  1379675
112       3750867                                     ...C................G..T..  3750842
112       1422591                         ..T........C..GTGTT.A......C....A.....  1422629
                                                                             \  
                                                                             |  
                                                                             T
112       3312628                                 ....G..C....A.T....C..T......A  3312658
                                                                         \      
                                                                         |      
                                                                         G
112       3329471   .........ATC.T.......CA..AG......GG..CG.........TC..........  3329409
                      \    \                                             \      
                      |    |                                             |      
                      C    G                                             T
112       3732148                                          ......C.GTC..........  3732169
                                                                         \      
                                                                         |      
                                                                         T
112       3263950                     ......ATG......C...CG..........C..T...CA..  3263908
                                                                         \      
                                                                         |      
                                                                         G
112       3787907                              ..A...C...TG...A......C..T......A  3787874
                                                                         \      
                                                                         |      
                                                                         G
112       1429344   ........G.T.A..C...T----...--.....G..C.....GT.......A.......  1429289
                                  \                                      \      
                                  |                                      |      
                                  G                                      G
112       2040735                                                 ...C..........  2040721
                                                                         \      
                                                                         |      
                                                                         T
112       2046773                                                 ...C..........  2046759
                                                                         \      
                                                                         |      
                                                                         T
112       2052378                                                 ...C..........  2052364
                                                                         \      
                                                                         |      
                                                                         T
112       2484949                   ..A.........A...T.G..C....A......C..T.......  2484905
                                                                         \      
                                                                         |      
                                                                         G
112       972007                       .......TCA........T...........C......CT..  972048
                                                                         \      
                                                                         |      
                                                                         A
112       3050954                                 ...C...C.T..A......C..........  3050984
                                                                          \     
                                                                          |     
                                                                          A
112       3784086                           ..........G..C...........C..A...CA..  3784050
                                                                          \     
                                                                          |     
                                                                          G
112       709401                             ..A....AC...A..........AC.A...GCA..  709366
                                                                         \      
                                                                         |      
                                                                         T
112       3520748                                          ..........C..TG..C...  3520727
                                                                          \     
                                                                          |     
                                                                          T
112       1997789                          ..........AG.CC...........C..T.......  1997826
                                                                         \      
                                                                         |      
                                                                         G
112       3296239                        ......CA....C...TG..........C..A...CT..  3296200
                                                                          \     
                                                                          |     
                                                                          A
112       3296782                        ......CA....C...TG..........C..A...CT..  3296743
                                                                          \     
                                                                          |     
                                                                          A
112       2031759                ..C................AC...CC..C.A.....C......CA.A  2031712
                                                                          \     
                                                                          |     
                                                                          G
112       2038205                ..C................AC...CC..C.A.....C......CA.A  2038158
                                                                          \     
                                                                          |     
                                                                          G
112       2044243                ..C................AC...CC..C.A.....C......CA.A  2044196
                                                                          \     
                                                                          |     
                                                                          G
112       2049848                ..C................AC...CC..C.A.....C......CA.A  2049801
                                                                          \     
                                                                          |     
                                                                          G
112       1239297                  ...A........CA....CTT.TG...A.....AC....A..A..  1239342
                                                                            \   
                                                                            |   
                                                                            G
112       2845947                 ..G.......A...A.....G..C....A....G.C..T...CT..  2845993
                                                                          \     
                                                                          |     
                                                                          G
112       2518694                                         ....A...C.....T.......  2518716
                                                                         \      
                                                                         |      
                                                                         T
112       1843420                  ..T...............CG..C....A.T....C..TG.....A  1843375
                                                                          \     
                                                                          |     
                                                                          G
112       1166501                  ...A...A..A......A.G..C...........C.TTG......  1166546
                                                                          \     
                                                                          |     
                                                                          G
112       2241990                   ..G..A...T........G..C...........C..........  2241946
                                                                          \     
                                                                          |     
                                                                          G
112       925350                       ......TG......CG..TG...T......C..........  925309
                                                                          \     
                                                                          |     
                                                                          G
112       1381345                   .....CA..............C.T.........C....G.....  1381389
                                                                          \     
                                                                          |     
                                                                          G
112       1368488                        .....G......C...C...........C..A.......  1368449
                                                                        \       
                                                                        |       
                                                                        A
112       2884063                      ....A..G......C...C....A.....TC..........  2884104
                                                                          \     
                                                                          |     
                                                                          A
112       3113690                              ..........TG..........A.TG...GC..  3113656
                                                                   \          \ 
                                                                   |          | 
                                                                   T          T
112       1466525                   .....CA....CA....C....G..C.......C..AG..A...  1466481
                                                                          \     
                                                                          |     
                                                                          G
112       877568                    ....TG...AG.A...A.G..C....AC.....C......G...  877522
                                                                          \     
                                                                          |     
                                                                        ACT
112       28400                      ....C.....A......G..C...........C......C...  28357
                                                                          \     
                                                                          |     
                                                                          G
112       958913                    ..A....A..T.....T.G..TG.....G....C..T.......  958957
                                                                         \      
                                                                         |      
                                                                         G
112       3741137                                         ...........C..T.......  3741159
                                                                         \      
                                                                         |      
                                                                         G
112       2549933                              ......C...TG..........C...GGG....  2549900
                                                                             \  
                                                                             |  
                                                                             A
112       1425684                          ..A......T.G..TG.....T....C....A.....  1425720
112       244728                     ................CG..C.........------T..GA..  244692
112       923801                       ..G...........A...C..T......A.C..TG......  923760
                                                                          \     
                                                                          |     
                                                                          G
112       3496901                     ......A.G........T.TG...A......C........A.  3496859
                                                                          \     
                                                                          |     
                                                                          A
112       1907060                                ....CG..C...........C..A.......  1907091
                                                                          \     
                                                                          |     
                                                                          G
112       2346726                                .....G..C..................CA..  2346757
                                                                          \     
                                                                          |     
                                                                          G
112       2166692                                          ..........C......CA..  2166671
                                                                         \      
                                                                         |      
                                                                         G
112       3130988                          ....C......G.GCG..........C..T.G..CC.  3131025
                                                                               \
                                                                               |
                                                                               A
112       3677184                      ...............G..CG...A.....TC..........  3677143
                                                                          \     
                                                                          |     
                                                                          A
112       1434250                      ......TG.......G..T...........C......CT..  1434209
                                                                          \     
                                                                          |     
                                                                          G
112       3436817                      .....AT.......C...TGA.........C..........  3436776
                                                                          \     
                                                                          |     
                                                                          G
112       401949                                           ..........C..A.......  401928
                                                                         \      
                                                                         |      
                                                                         G
112       2446871                      ..C.....CAA...C...TG...A......C......C...  2446830
                                                                          \     
                                                                          |     
                                                                          G
112       917874                       ..C...TG....A.C...C...........C......C...  917833
                                                                          \     
                                                                          |     
                                                                          G
112       3621370                               ...A.C...TG...A....A............  3621338
                                                                          \     
                                                                          |     
                                                                          G
112       2359415                      ......TG.C........C...........C......CTA.  2359456
                                                                          \     
                                                                          |     
                                                                          G
112       1432038                      ........CA.G.AC...T..........TC..G...G...  1432079
                                                                          \     
                                                                          |     
                                                                          G
112       3832195                          ...........G..T...........C..A.A..A..  3832158
                                                                             \  
                                                                             |  
                                                                             C
112       3567830                       .......CA.....G..TG..........C.A........  3567790
                                                                          \     
                                                                          |     
                                                                          G
112       3242895   .G.......T.AC.....--.............C...TG...A.....TC......C...  3242956
                              \                                           \     
                              |                                           |     
                            AAG                                           G
112       1761385                      ......TG........TGC......G....C..T...GCA.  1761344
                                                                         \      
                                                                         |      
                                                                         G
112       2097895                      ....A.......A.C...TG..........C..T...CA..  2097936
                                                                         \      
                                                                         |      
                                                                         G
112       1752746                      ......TG........TGC......G....C..T...GCA.  1752705
                                                                         \      
                                                                         |      
                                                                         G
112       2913609                      ..............C...CGT....TCC..CT.....CA..  2913568
                                                                         \      
                                                                         |      
                                                                         C
112       1062139                      ..............C...TG..........C..GG..CA..  1062098
                                                                        \       
                                                                        |       
                                                                        T
112       1698269                         ...........C.A..-...A....T.C......CA..  1698232
                                                                         \      
                                                                         |      
                                                                         T
112       2209043                       ..A...........G..TG..G.......C......C...  2209003
                                                                        \       
                                                                        |       
                                                                        A
112       2634933                        ............C...TG..A.C.....C..T...CA..  2634894
                                                                         \      
                                                                         |      
                                                                         G
112       3462954                        ........A....GT.TG.A........C..T.......  3462993
                                                                         \      
                                                                         |      
                                                                         G
112       1980952                           ..T..A....G..TG..........C....A..A..  1980988
                                                                            \   
                                                                            |   
                                                                            A
112       2164551                          ....CA....C...CT..........C..........  2164514
                                                                          \     
                                                                          |     
                                                                          A
112       348070                           ...........G..C.A.........C..A...CA..  348107
                                                                          \     
                                                                          |     
                                                                          A
112       3235714                          ..............TG..........C......CA..  3235751
                                                                          \     
                                                                          |     
                                                                          G
112       3234202                          ..............TG..........C......CA..  3234239
                                                                          \     
                                                                          |     
                                                                          G
112       1465172                                           ..A......C......CT..  1465152
                                                                          \     
                                                                          |     
                                                                          A
112       3871326                          ......A...A...C...........C......CCA.  3871289
                                                                          \     
                                                                          |     
                                                                          G
112       2140754                          ....CA.....G..C...........C......CT..  2140791
                                                                          \     
                                                                          |     
                                                                          T
112       3188558                   ..G...A......A.......C.T.CA...C---......A...  3188599
                                                                         \      
                                                                         |      
                                                                         T
112       1392116                          ........A..G..CT...A......C......CA..  1392153
                                                                          \     
                                                                          |     
                                                                          G
112       1784763                          ..........GG..C...........C......CT..  1784800
                                                                          \     
                                                                          |     
                                                                          G
112       1946748                          ...G.A....C....G...A....T.C..........  1946711
                                                                          \     
                                                                          |     
                                                                          G
112       1172036                           ..G......C...CG...A......C..........  1172000
                                                                          \     
                                                                          |     
                                                                          A
112       1173726                           ..G....A.C...CG...A......C..........  1173690
                                                                          \     
                                                                          |     
                                                                          A
112       3657391                              ......CG..T....A...........A.....  3657424
                                                                             \  
                                                                             |  
                                                                             T
112       879580                               ......C...CC..........C..........  879615
                                                                         \      
                                                                         |      
                                                                       GAT
112       620225                           ...G......C...T....A......C..G.......  620188
                                                                         \      
                                                                         |      
                                                                         G
112       1524283                          ..........C...TG......T...C..T...CA..  1524246
                                                                         \      
                                                                         |      
                                                                         T
112       2368156                           .........C...C..T......T.C..T.T.....  2368120
                                                                         \      
                                                                         |      
                                                                         G
112       1336232                                .....G..C...........C..TTG..C..  1336263
                                                                              \ 
                                                                              | 
                                                                              A
112       3424151                          ...........G..TGA.........C..........  3424188
                                                                        \       
                                                                        |       
                                                                        C
112       602479                                       ..C...........C..G.......  602504
                                                                         \      
                                                                         |      
                                                                         G
112       2180658                              .......G...G...TC.....C...T......  2180625
                                                                           \    
                                                                           |    
                                                                           C
112       1835078                      ...........-...G..C.........T.C..........  1835038
                                                                          \     
                                                                          |     
                                                                          G
112       1840661                      ...........-...G..C.........T.C..........  1840621
                                                                          \     
                                                                          |     
                                                                          G
112       3543705                                            ....G...C..T.......  3543724
                                                                         \      
                                                                         |      
                                                                         T
112       35432                            ....A......G..T..............AG..C...  35393
                                                           \              \     
                                                           |              |     
                                                          TG              G
112       44625                            ....A......G..T..............AG..C...  44586
                                                           \              \     
                                                           |              |     
                                                          TG              G
112       3263596                                      ..T...........C..........  3263571
                                                                          \     
                                                                          |     
                                                                          G
112       2460193                          ..T.......C...C............------.A..  2460163
112       3556626                                          ..........C..T.......  3556647
                                                                          \     
                                                                          |     
                                                                          G
112       1177193                                  ..C...TG..........C..TG......  1177164
                                                                          \     
                                                                          |     
                                                                          G
112       1771506                                .....G..C...........CT.....CA..  1771475
                                                                          \     
                                                                          |     
                                                                          G
112       2252151                              ......C...C...........C..GG..CAA.  2252118
                                                                          \     
                                                                          |     
                                                                          G
112       2253906                              ......C...C...........C..GG..CAA.  2253873
                                                                          \     
                                                                          |     
                                                                          G
112       2262719                              ......C...C...........C..GG..CAA.  2262686
                                                                          \     
                                                                          |     
                                                                          G
112       3669352                              ......C...TG..........C.A........  3669319
                                                                          \     
                                                                          |     
                                                                          A
112       1141712                                 ....G..TG..........C..T...CA..  1141742
                                                                          \     
                                                                          |     
                                                                          G
112       3248596                                 .......TG..........C....A.....  3248626
                                                                             \  
                                                                             |  
                                                                             T
112       3627752                                      .....A........C......G...  3627727
                                                                          \     
                                                                          |     
                                                                          G
112       3169956                              .......G..T...........C......CA..  3169989
                                                                         \      
                                                                         |      
                                                                         T
112       2066345                               .....C...A.........T.C..T.....A.  2066377
                                                                         \      
                                                                         |      
                                                                         G
112       135459                                            ....C....C..........  135439
                                                                          \     
                                                                          |     
                                                                          G
112       2624274                              ......CG...T..........C..T.T..A..  2624307
                                                                         \      
                                                                         |      
                                                                         G
112       1398774                               .....C...TG..........C......CA..  1398742
                                                                          \     
                                                                          |     
                                                                          G
112       1467570                                 ...C...C...........C..TG......  1467540
                                                                          \     
                                                                          |     
                                                                          G
112       3468954                                          ..........C..........  3468975
                                                                         \      
                                                                         |      
                                                                         T
112       616143                                 .....G.TC.....A..C..C..........  616112
                                                                          \     
                                                                          |     
                                                                          G
112       617184                                 .....G.TC.....A..C..C..........  617153
                                                                          \     
                                                                          |     
                                                                          G
112       1913520                                                        ...G...  1913526
112       890469                                 .....G..C..T........C.A....C...  890500
                                                                         \      
                                                                         |      
                                                                         C
112       3133268                                ....C...C....A.............CA..  3133299
                                                                         \      
                                                                         |      
                                                                         A
112       3220633                                ....C...C...........C..G...CA..  3220664
                                                                         \      
                                                                         |      
                                                                         G
112       2084640                               .........C...........C..GG..CA..  2084608
                                                                        \       
                                                                        |       
                                                                        T
112       1597868                                 ....G..T..............T..C....  1597898
                                                                         \      
                                                                         |      
                                                                         G
112       3297993                                  ...G..C.........T.C......CA..  3297964
                                                                          \     
                                                                          |     
                                                                          G
112       3356951                      .....TT.......C..T--....C.....C..T.....A.  3356990
                                                                         \      
                                                                         |      
                                                                         G
112       3398357                                 ...C...C...........C.......-..  3398328
                                                                         \      
                                                                         |      
                                                                         T
112       3181615                        ...............TCG.....................  3181575
                                                              \         \       
                                                              |         |       
                                                              T         T
112       3369503                                         ......T....C..........  3369481
                                                                          \     
                                                                          |     
                                                                          A
112       585433                                       ..C...........C......A...  585458
                                                                          \     
                                                                          |     
                                                                          A
112       2503764                                          ..........C....G.....  2503785
                                                                             \  
                                                                             |  
                                                                             T
101       3149662                       ......C..........TG..A.......C..G...CA..  3149623
101       3355845                          ...G.......G..C...........C.TTGT.....  3355809
101       1441098                          ...........G..C......G....C....GC.T..  1441134
101       1456232                          ...........G..C......G....C....GC.T..  1456268
101       1048016                      ......TGC......G..T....A.......GCTG..CC..  1048056
101       3214741                       ...C...A......G..TGT..A......C...TA.....  3214702
101       1243678      ...T....A.-.A.C......-.........G..C....A......C.TA.......  1243732
101       129648                           .......CA..G..T...........C.A...G....  129685
                                                                         \      
                                                                         |      
                                                                         A
101       3032035                               ......G..C....A......C..TG..C...  3032003
                                                                          \     
                                                                          |     
                                                                          G
101       2850826                              .....TC.....G..A......C......CT..  2850859
                                                                         \      
                                                                         |      
                                                                         T
101       974574                         ............AG..C.........TGC....A..T..  974612
101       1228860                                          ..........CG.....G...  1228881
                                                                         \      
                                                                         |      
                                                                         T
101       3280400                                      ..C.....G.....CT...G..C..  3280425
                                                                              \ 
                                                                              | 
                                                                              C
101       3933865                         .....CA...A.G..TG.....G.........ACCA..  3933828
101       3628789                      ..A............G..TG........T.C..G....-..  3628829
                                                                        \       
                                                                        |       
                                                                        T
101       3063758                             .......C...C...........C..AGA..C..  3063725
101       3299349                           ....A....C.A.C.........T.AG.G...CT..  3299386
                                                                    \           
                                                                    |           
                                                                   TG
101       3203404                                     ...T...........C......CA..  3203430
                                                                          \     
                                                                          |     
                                                                          A
101       4000350                      ........C.....CG..TGT..A.....GC..AG......  4000309
                                                                          \     
                                                                          |     
                                                                          G
101       3109014                                 ....G..C...........C.A....CA..  3109044
                                                                         \      
                                                                         |      
                                                                         T
101       3110947                                 ....G..C...........C.A....CA..  3110977
                                                                         \      
                                                                         |      
                                                                         T
101       1595477                                          ...A..G...C....T.....  1595456
                                                                         \      
                                                                         |      
                                                                         T
101       3412565                     .......T........G..T.........T.C..T...GA.A  3412523
                                                                         \      
                                                                         |      
                                                                         G
101       3396067                           .........G...TGT........TC..........  3396031
                                                                          \     
                                                                          |     
                                                                          A
101       3636953                           ........A.T..C.GTG.......C......CA.T  3636989
                                                                         \      
                                                                         |      
                                                                         C
101       757372                        ..A..........C.TGTG...A......C..T.T.....  757332
                                                                         \      
                                                                         |      
                                                                         T
101       3407247                   ..A......TG...C..C...T........C..C..........  3407203
                                                                          \     
                                                                          |     
                                                                          A
101       3699295                                          .....GGG..C....T.....  3699275
101       887439                 .....-..........A...C...TG..CA......C.A....G...  887393
                                                                          \     
                                                                          |     
                                                                          G
101       3324763                      ..C.....GT....C...T...........C......CA..  3324804
                                                                          \     
                                                                          |     
                                                                          T
101       3681490                       ....A.......C..GT.-...T..G.T........CCA.  3681529
                                                                         \      
                                                                         |      
                                                                         T
101       3682609                       ....A.......C..GT.-...T..G.T........CCA.  3682648
                                                                         \      
                                                                         |      
                                                                         T
101       3990249   .....A...GA.A.A..A.T.......CA.C..C...CT.T..A...T............  3990186
                            \                                             \     
                            |                                             |     
                          GAA                                             G
101       3547309                                ....C...TG...A......C.......A..  3547340
                                                                          \     
                                                                          |     
                                                                          A
101       3548700                                ....C...TG...A......C.......A..  3548731
                                                                          \     
                                                                          |     
                                                                          A
101       1298799                      .........A...C.G..TG..........C..T...CA..  1298840
                                                                          \     
                                                                          |     
                                                                          A
101       2750485                                           .........C..A...C.T.  2750465
                                                                         \      
                                                                         |      
                                                                         G
101       2807797                                .....G..C...........C.....CGCA.  2807828
                                                                        \       
                                                                        |       
                                                                        C
101       3987405                              ......C...T.TG........C......CA..  3987372
                                                                         \      
                                                                         |      
                                                                         T
101       1645951                                          ...T......C..T..C....  1645972
                                                                         \      
                                                                         |      
                                                                         G
101       2720469                               .....C...C....A......C..........  2720501
                                                                          \     
                                                                          |     
                                                                          G
101       3219845                      ..............A...TG..........A.TG...CA..  3219886
                                                                   \            
                                                                   |            
                                                                   T
101       1486579                                .....G.TT...........C..T...CA..  1486610
                                                                         \      
                                                                         |      
                                                                         G
101       213115                 ...T........TG..C....G..TG..........C.A..G.....  213068
                                                                             \  
                                                                             |  
                                                                             T
101       1599984                      ......T......A.GA.C...........C..T...CA..  1599943
                                                                         \      
                                                                         |      
                                                                         G
101       2886681                                           ....G......CA.......  2886700
101       2802096                    ....CA..........C.T.C......C....C.....CA...  2802139
                                                                          \     
                                                                          |     
                                                                          A
101       2806722                    ....CA..........C.T.C......C....C.....CA...  2806765
                                                                          \     
                                                                          |     
                                                                          A
101       708299     ....A....A....-.T..T....TG..A...CC..TGT.........C...TG.....  708240
                                \                                           \   
                                |                                           |   
                                A                                           G
101       2808100                              ..........C..T.A....A.C....G..C..  2808133
                                                                              \ 
                                                                              | 
                                                                              A
101       3740012                                 ....T..TG..........C..TG..C...  3740042
                                                                          \     
                                                                          |     
                                                                          G
101       2813053                      ...........C.---..C...........C..T...C...  2813093
                                              \                           \     
                                              |                           |     
                                             GC                           G
101       2740991                               ......G..TG..........C..G...CA..  2741023
                                                                          \     
                                                                          |     
                                                                          A
101       1497091                  ...A........CA..A..G..TG...C......C....G.....  1497046
                                                                             \  
                                                                             |  
                                                                             T
101       931189                     ..........CA........TG......C...C...GGG.CA.  931232
                                                                               \
                                                                               |
                                                                               A
101       1244308                        ....TG..........C.------...AC....A..T..  1244341
                                                                               \
                                                                               |
                                                                               T
101       1248398                        ....TG..........C.------...AC....A..T..  1248431
                                                                               \
                                                                               |
                                                                               T
101       1029371                   ..A.......T.A.....G...G...............G..CT.  1029327
                                                                             \  
                                                                             |  
                                                                             C
101       3416718                                             ...G..........CA.T  3416736
                                                                         \      
                                                                         |      
                                                                         T
101       3318376                  ...G........CA....C...TG.T.A.............CA..  3318331
                                                                          \     
                                                                          |     
                                                                          G
101       1719547                                      ..C........C..C......CA..  1719522
                                                                         \      
                                                                         |      
                                                                         T
101       3341904                         ..C...A....CT..TG..........C..T.......  3341942
                                                                         \      
                                                                         |      
                                                                         G
101       3385583                    ........TGCA....CG..CG..........C....G.....  3385626
                                                                             \  
                                                                             |  
                                                                             T
101       1335745                  ......CA......T...C...TG..........C..TG..CA..  1335700
                                                                          \     
                                                                          |     
                                                                          G
101       1414606                  ..C.......TGCA...AC...C...........C......CT..  1414561
                                                                          \     
                                                                          |     
                                                                          G
101       1419715                  ..C.......TGCA...AC...C...........C......CT..  1419670
                                                                          \     
                                                                          |     
                                                                          G
101       1432271                  ..C.......TGCA...AC...C...........C......CT..  1432226
                                                                          \     
                                                                          |     
                                                                          G
101       3721778                   ..A......TG......C...TG..........C..........  3721822
                                                                          \     
                                                                          |     
                                                                          G
101       3775335                      ..C...TG.......G...G..........C......CT..  3775376
                                                                          \     
                                                                          |     
                                                                          G
101       3049496                      .....A........C...T...........C...G..CT..  3049455
                                                                         \      
                                                                         |      
                                                                         G
101       20034                     ...........CA....C...AG.A......T.A...G......  19990
                                                                          \     
                                                                          |     
                                                                          G
101       1012900                   ..A........CT.....G..T....A......C......CA..  1012944
                                                                          \     
                                                                          |     
                                                                          G
101       4026694                      ........C...A.C...TG...A......C....A.....  4026735
                                                                             \  
                                                                             |  
                                                                             T
101       1439902                      .......TCA..A.CG..T...........C...G..AA..  1439861
                                                                          \     
                                                                          |     
                                                                          G
101       1454926                      .......TCA..A.CG..T...........C...G..AA..  1454885
                                                                          \     
                                                                          |     
                                                                          G
101       1756068                          ....CA...AC...T....A......C..TG......  1756105
                                                                          \     
                                                                          |     
                                                                          G
101       1088275                                ....C...C..............TG..CA..  1088242
                                                           \              \     
                                                           |              |     
                                                          AG              G
101       3249293                   .........GTG.....C..CC.G..A......C.....CCA..  3249249
                                                                          \     
                                                                          |     
                                                                          A
101       3258691                   .........GTG.....C..CC.G..A......C.....CCA..  3258647
                                                                          \     
                                                                          |     
                                                                          A
101       3601429                      ............A.....TG......G.T.C......CA.A  3601388
                                                                         \      
                                                                         |      
                                                                         T
101       3731551                      ........CA.....G..T...........CT.....CA..  3731510
                                                                          \     
                                                                          |     
                                                                          G
101       3737544                      ........CA.....G..T...........CT.....CA..  3737503
                                                                          \     
                                                                          |     
                                                                          G
101       2830842                       .............C...TG...A.....TC....A.....  2830802
                                                                             \  
                                                                             |  
                                                                             T
101       3606135                            ........C...C..T........C..T.......  3606100
                                                                         \      
                                                                         |      
                                                                         T
101       3460068                          ...........G..C........C..C...G......  3460031
                                                                         \      
                                                                         |      
                                                                         T
101       1229710                      .......C...G..C....G...A.T....C......CA..  1229669
                                                                          \     
                                                                          |     
                                                                          A
101       3640958                      ........CT....CT..T......GT...C......CA..  3640999
                                                                          \     
                                                                          |     
                                                                          G
101       971465                       ...............T..C...........C..GG..CA..  971423
                                                                \       \       
                                                                |       |       
                                                                A       T
101       1122135                                          ..........C...G......  1122114
                                                                          \     
                                                                          |     
                                                                          G
101       3486325                                      ..C...........A.AT...CA..  3486300
                                                                          \     
                                                                          |     
                                                                          G
101       3471197                             .......C...CCT...A..........G..CA.  3471164
101       208618                      .......TG......C...TG..........C..........  208660
                                                                          \     
                                                                          |     
                                                                          G
101       803367                      ...C.A..........G..TG..........C...G......  803325
                                                                          \     
                                                                          |     
                                                                          G
101       1446597                      .....A.........G..TG..........C..TG......  1446638
                                                                          \     
                                                                          |     
                                                                          G
101       1465524                      .....A.........G..TG..........C..TG......  1465565
                                                                          \     
                                                                          |     
                                                                          G
101       1468189                      .....A.........G..CG..........C..TG......  1468230
                                                                          \     
                                                                          |     
                                                                          G
101       1472791                      .....A.........G..TG..........C..TG......  1472832
                                                                          \     
                                                                          |     
                                                                          G
101       3425760                     .........CT.....G.GTG.........TC.A.....A..  3425718
                                                                          \     
                                                                          |     
                                                                          A
101       1727761                     ........G..........CT...A......C.AT.......  1727719
                                                                          \     
                                                                          |     
                                                                          A
101       2738350                    ..........CA.....GT.C.....C.....C..........  2738307
                                                                         \      
                                                                         |      
                                                                         T
101       2754705                          ..T.....A..G..C..........TC..........  2754668
                                                                          \     
                                                                          |     
                                                                          A
101       3413571                     ...C...........C.T.C..T........C.A........  3413613
                                                                          \     
                                                                          |     
                                                                          A
101       1024743                   .........TG.......G..TG..........C..-...CA..  1024701
101       1027142                   .........TG.......G..TG..........C..-...CA..  1027100
101       3586457                          ....CA....C...C...........C....A.....  3586420
                                                                             \  
                                                                             |  
                                                                             T
101       1010565                     ...A....G......C...TG..........C..TG....A.  1010607
                                                                          \     
                                                                          |     
                                                                          G
101       1232567                          ...G....A.CG..C......G....C......C...  1232530
                                                                          \     
                                                                          |     
                                                                          A
101       1292162                     .......TGCA.....G..C...........C......CA..  1292204
                                                                          \     
                                                                          |     
                                                                          G
101       3535249                    ..........G.....AG..CG..........C......CCA.  3535206
                                                                         \      
                                                                         |      
                                                                         G
101       2829638                      ....A.....A..C.G..C.G.........C..T.......  2829597
                                                                         \      
                                                                         |      
                                                                         G
101       3176901                     .........CC....AG..CC..........C......A...  3176943
                                                                          \     
                                                                          |     
                                                                          G
101       3178152                     .........CC....AG..CC..........C......A...  3178194
                                                                          \     
                                                                          |     
                                                                          G
101       3485352                      ........CAA...C...TT..C.....T....T.......  3485311
                                                                         \      
                                                                         |      
                                                                         G
101       2722440                              ...A..C...C...........C..A.A..T..  2722407
                                                                              \ 
                                                                              | 
                                                                              T
101       1235237                                         ......G....C......C...  1235215
                                                                          \     
                                                                          |     
                                                                          A
101       3867975                                           ....C....C...G..C...  3867955
                                                                          \     
                                                                          |     
                                                                          G
101       1085350                              .......GT.TG..........C..TG..G...  1085383
                                                                          \     
                                                                          |     
                                                                          G
101       3133563                      ..C...TG......C...T...........C..GG..GCA.  3133604
                                                                        \       
                                                                        |       
                                                                        T
101       3509161                     ..T.....T.....A.G..TG...A....T.C......CA..  3509203
                                                                          \     
                                                                          |     
                                                                          A
101       3684109                                          ..........C......CA..  3684088
                                                                          \     
                                                                          |     
                                                                          G
101       188102                         ..A.........AT..TG..........C..........  188063
                                                                          \     
                                                                          |     
                                                                          G
101       3984223                      .............ACT..CG.................CA..  3984264
                                                                          \     
                                                                          |     
                                                                          G
101       3531699                      .......G..........C.........TAC......CA..  3531658
                                                                          \     
                                                                          |     
                                                                          A
101       3042556                      ..C...TG.......G..TG...........G.....CA..  3042515
                                                                          \     
                                                                          |     
                                                                          G
101       3161153                          ....CA....CG..C...........A.....AA...  3161116
                                                                         \      
                                                                         |      
                                                                         T
101       3998417                     ...............C.A.AG..........C...G..C...  3998375
                                                                         \      
                                                                         |      
                                                                         G
101       760785                       ...A..T.......C..TC...........C.....CCCA.  760826
                                                                          \     
                                                                          |     
                                                                          G
101       2842357                      ........CA....C.AGCG.......A..C..........  2842398
                                                                          \     
                                                                          |     
                                                                          A
101       701747                       ......TGC......G..C...........C......CA..  701788
                                                                          \     
                                                                          |     
                                                                          G
101       103438                                  ....G..C....A......C......CA..  103468
                                                                          \     
                                                                          |     
                                                                          G
101       2751780                                          .....C....C..T......T  2751801
                                                                         \      
                                                                         |      
                                                                         G
101       3320635                      .....A.........GTGCT..........C......CA..  3320594
                                                                          \     
                                                                          |     
                                                                          A
101       3758124                      .....A..C.....C...C.........T.C......CCA.  3758165
                                                                          \     
                                                                          |     
                                                                          G
101       3216660                      ........CA....C...TG....G.....C..TG......  3216619
                                                                          \     
                                                                          |     
                                                                          G
101       3997506                      .............A....C...........C......CA..  3997547
                                                                          \     
                                                                          |     
                                                                          A
101       3124497                     .......TGA.A...C...C.....AG...TC..A.......  3124455
                                                                         \      
                                                                         |      
                                                                         G
101       3537922                      ..............CT..TG..........C......CA..  3537963
                                                                          \     
                                                                          |     
                                                                          G
101       2840773                      ..................TG..........C..........  2840814
                                                                         \      
                                                                         |      
                                                                         T
101       1321062                          .........TC....G...A.............CA..  1321099
                                                                         \      
                                                                         |      
                                                                         A
101       2847040                      ...............G..C...........C.......A..  2847081
                                                                         \      
                                                                         |      
                                                                         T
101       1038239                       .......CA....AG..C........C..C......C...  1038279
                                                                          \     
                                                                          |     
                                                                          G
101       1531645                       .......C......G..C....A.C....C..........  1531605
                                                                          \     
                                                                          |     
                                                                          G
101       3072527                         .............T.TT.....C....C..T...CA..  3072489
                                                                         \      
                                                                         |      
                                                                         G
101       3192413                      ........A...A.C...CT..........C......CAA.  3192372
                                                                         \      
                                                                         |      
                                                                         T
101       2830294                       ......GAA.....G..C..........TC......C...  2830334
                                                                          \     
                                                                          |     
                                                                          G
101       2957077                          .....A....C...C....A......C....G.....  2957040
                                                                             \  
                                                                             |  
                                                                             T
101       463624                           ....CA.....G..T.T.............GG.....  463661
                                                                             \  
                                                                             |  
                                                                             C
101       3162478                      ........C....AC.TGTG...A..G.T.A......CCA.  3162437
                                                                         \      
                                                                         |      
                                                                         T
101       812156                       ..C.....CAA....C..CG..........C......CA..  812197
                                                                         \      
                                                                         |      
                                                                         C
101       2698346                     ........T.......G..C..............GG..CT..  2698304
                                                                        \       
                                                                        |       
                                                                        A
101       4063665             ....G..T...C....TCA..A.C...TG..........C....T.....  4063614
                                       \                                 \      
                                       |                                 |      
                                       A                                 G
101       1310628                      ........CA....CT..TG...A......C......CA..  1310587
                                                                         \      
                                                                         |      
                                                                         C
101       976427                      ....T..........C...T..........AC......A..A  976385
                                                                        \       
                                                                        |       
                                                                        G
101       2915305                       ..A....CA....CG..CC..........C......CA..  2915265
                                                                          \     
                                                                          |     
                                                                          G
101       2924076                       ..A....CA....CG..CC..........C......CA..  2924036
                                                                          \     
                                                                          |     
                                                                          G
101       3747745                       .......CA.....G..TG...A......C......CA..  3747705
                                                                          \     
                                                                          |     
                                                                          G
101       771820                        ..T..............C...........C......CA..  771860
                                                                         \      
                                                                         |      
                                                                         T
101       1155337                          ..........C...TG...A......C..........  1155300
                                                                          \     
                                                                          |     
                                                                          G
101       3288016                        ............CGA.CG..........C......G...  3287977
                                                                          \     
                                                                          |     
                                                                          G
101       1122019   .........A..--..G.G..CC..............C...........C..GG..CA..  1121960
                                       \                                \       
                                       |                                |       
                                       A                                T
101       1645008   ...A.A....TA..AC..A...............G..C..T...G....C..........  1644947
                                                     \                    \     
                                                     |                    |     
                                                     G                    A
101       3712249                          ...T......C...TG..........C....G.....  3712286
                                                                            \   
                                                                            |   
                                                                            C
101       2959666                       ......C......C...TG..........C.TT.......  2959626
                                                                         \      
                                                                         |      
                                                                         T
101       1244483                      ......TG......CG..C..............-----T..  1244518
101       1248573                      ......TG......CG..C..............-----T..  1248608
101       1196926                       .........T.......T...........C..T...CA..  1196886
                                                                        \       
                                                                        |       
                                                                        T
101       1864863                                ....C...TG.....C....C..AG......  1864832
                                                                          \     
                                                                          |     
                                                                          G
101       3120243                      ........C.....C...C...........C..G.......  3120284
                                                                       \        
                                                                       |        
                                                                       G
101       1721110                          ...........G..C.-.........C..GG..CT..  1721146
                                                                        \       
                                                                        |       
                                                                        T
101       1722170                          ...........G..C.-.........C..GG..CT..  1722206
                                                                        \       
                                                                        |       
                                                                        T
101       3028956                           .............TG..........C.A..A.....  3028992
                                                                            \   
                                                                            |   
                                                                            C
101       3034085                       .............C...TG...A......C..G...CA..  3034125
                                                                        \       
                                                                        |       
                                                                        T
101       2817356                       ..A...C..........C...........C..G...CA.A  2817316
                                                                        \       
                                                                        |       
                                                                        T
101       781405                          ......CA...C...C.TTAA......C......A...  781443
                                                                          \     
                                                                          |     
                                                                          G
101       1335860                         ...T.C.....CC..C.T.........C..A...A...  1335898
                                                                          \     
                                                                          |     
                                                                          G
101       3694494                          ....CA.....G.TTG...A......C..TG..CA..  3694457
                                                                          \     
                                                                          |     
                                                                          G
101       1054731                       ....AT..A.....G..C.T..............T..T..  1054771
                                                                        \       
                                                                        |       
                                                                        C
101       2469795                          ...........G..TG..........C..........  2469832
                                                                          \     
                                                                          |     
                                                                          G
101       2539144                          ....CT....C...C...........C......CT..  2539181
                                                                          \     
                                                                          |     
                                                                          G
101       2544646                          ....CT....C...C...........C......CT..  2544683
                                                                          \     
                                                                          |     
                                                                          G
101       3219705                          ......A...C...T...........C......CA..  3219668
                                                                          \     
                                                                          |     
                                                                          G
101       970094                                 ....C...C..............TG......  970063
                                                                          \     
                                                                          |     
                                                                          G
101       2535021                          ....CT....C...C...........C......CT.A  2535058
                                                                          \     
                                                                          |     
                                                                          G
101       3974077                          ..T.......C...C...........C......CA..  3974114
                                                                          \     
                                                                          |     
                                                                          G
101       3448801                          ..........C...T..........TC.T........  3448764
                                                                          \     
                                                                          |     
                                                                          A
101       3778058                              .......G..C.T.........C.A....CA..  3778091
                                                                          \     
                                                                          |     
                                                                          G
101       1049882                          ........A..GT.TG...A......C..........  1049845
                                                                          \     
                                                                          |     
                                                                          G
101       907442                           ........T.CT..T...........C......C..A  907479
                                                                          \     
                                                                          |     
                                                                          G
101       3693139                              .....AAG..A...........C....G..C..  3693172
                                                                              \ 
                                                                              | 
                                                                              A
101       1120487                          ....G.....CC..............C......CA..  1120450
                                                                          \     
                                                                          |     
                                                                          G
101       1075679                          ........A.C...TG..........C..A...CA..  1075642
                                                                          \     
                                                                          |     
                                                                          A
101       1501990                                .....G..CG..........C...C...T..  1502020
101       1511554                                .....G..CG..........C...C...T..  1511584
101       1567550                          ...T......C...AGAA...G....C..T.......  1567587
                                                                          \     
                                                                          |     
                                                                          G
101       1564407                              .......G..C.T.........C....G.....  1564440
                                                                             \  
                                                                             |  
                                                                             T
101       3638070                          ...C.A........C...........C.......T..  3638108
                                                                         \     \
                                                                         |     |
                                                                         C     A
101       1323809                          ....A.........T...CA....T....T.......  1323846
                                                                         \      
                                                                         |      
                                                                         G
101       2832405                          ....C......G..TG...A.G...............  2832368
                                                                         \      
                                                                         |      
                                                                         C
101       749311                           ...C.......G..TG...A......C......G...  749348
                                                                         \      
                                                                         |      
                                                                         G
101       1226389                          ..........G...TG..........C..T...CT..  1226426
                                                                         \      
                                                                         |      
                                                                         G
101       1088423                          ...........G..C......C...TC.....C....  1088386
                                                                         \      
                                                                         |      
                                                                         A
101       1520872                               ......G..C.T.........C....GC....  1520907
                                                                              \ 
                                                                              | 
                                                                           TTCC
101       3487985                              ..A.......TGT..A....T....A.T.....  3487952
                                                                         \      
                                                                         |      
                                                                         G
101       2825558                          ..........C...CT...A.....TC.CT.......  2825595
                                                                         \      
                                                                         |      
                                                                         G
101       3996640                          ........A.C...C.....A.....C..T.T.....  3996677
                                                                         \      
                                                                         |      
                                                                         G
101       4056908                                          ..........C....T.....  4056887
                                                                         \      
                                                                         |      
                                                                         G
101       2911998                           ........TGG..C....A......C..A.T...C.  2911962
                                                                         \      
                                                                         |      
                                                                         G
101       1518245                               .....C...C..T...G....C....A..C..  1518277
                                                                              \ 
                                                                              | 
                                                                              A
101       2867927                      ........CA........C.AT.........CTG.T.....  2867886
                                                                     \          
                                                                     |          
                                                                     C
101       1175950                           ....A........T...........CC.........  1175986
                                                                         \      
                                                                         |      
                                                                         T
101       2067868                           ....A........T...........C......CCCA  2067832
                                                                         \      
                                                                         |      
                                                                         T
101       2798765                           ..........G..T..........TC..T.T.....  2798729
                                                                         \      
                                                                         |      
                                                                         G
101       2803395                           ..........G..T..........TC..T.T.....  2803359
                                                                         \      
                                                                         |      
                                                                         G
101       3187922                          .....A...AC...A.AT.A......C........A.  3187959
                                                                        \       
                                                                        |       
                                                                        T
101       3483930                  ..........G.AC........C...A.........CT.A..C..  3483884
                                                 \                            \ 
                                                 |                            | 
                                                 A                            A
101       3520428                            .....A..C...TG..........C......CAA.  3520393
                                                                          \     
                                                                          |     
                                                                          G
101       924885                                 .....G..C...........C..G....T..  924916
                                                                         \      
                                                                         |      
                                                                         G
101       3526071                                ....C...TG....A.....C..G.......  3526102
                                                                          \     
                                                                          |     
                                                                          G
101       3210559                       ...............T..G..........C......CA..  3210604
                                                   \  \                  \      
                                                   |  |                  |      
                                                  AG GAC                 T
101       2877401                            ........C...TG..........C..T.T.....  2877366
                                                                         \      
                                                                         |      
                                                                         G
101       1400027                                 ....G..C......G....C......C...  1399997
                                                                         \      
                                                                         |      
                                                                         T
101       3046579                                      ..T...........C..........  3046604
                                                                         \      
                                                                         |      
                                                                         T
101       2799917                                ....C...C...........C..G.......  2799948
                                                                         \      
                                                                         |      
                                                                         T
101       2804546                                ....C...C...........C..G.......  2804577
                                                                         \      
                                                                         |      
                                                                         T
101       2836295                              ......C...C.....A...A.C..A.....A.  2836328
                                                                         \      
                                                                         |      
                                                                         T
101       3410229                                          ...........G.TG..C...  3410208
                                                                          \     
                                                                          |     
                                                                          G
101       902683                                 ..T..T..A.......GC.....G...CT..  902652
                                                                         \      
                                                                         |      
                                                                         G
101       2734871                             .......C...TG.................CA.A  2734905
                                                                          \     
                                                                          |     
                                                                          T
101       1761972                              ......C...C..........TC...T......  1761939
                                                                          \     
                                                                          |     
                                                                          G
101       2376656                              ......C...T...........C...G..C...  2376689
                                                                          \     
                                                                          |     
                                                                          G
101       3143112                                .....G..C.A.........C......CT..  3143081
                                                                          \     
                                                                          |     
                                                                          G
101       3772072                                          ..........C........A.  3772093
                                                                          \     
                                                                          |     
                                                                          A
101       3016682                              .......G..C...A......TC.........A  3016649
                                                                          \     
                                                                          |     
                                                                          A
101       1428546                               ......G..C...........C..TG..CT..  1428578
                                                                          \     
                                                                          |     
                                                                          G
101       1436755                               ......G..C...........C..TG..CT..  1436787
                                                                          \     
                                                                          |     
                                                                          G
101       883296                              .....AAC...T...........C.........-  883263
                                                                         \      
                                                                         |      
                                                                         T
101       1207646                              .......G..CG..........C..GG..CA..  1207613
                                                                          \     
                                                                          |     
                                                                          G
101       3183100                                ....C...C...A........G.........  3183131
                                                                         \      
                                                                         |      
                                                                         T
101       3184955                                ....C...C...A........G.........  3184986
                                                                         \      
                                                                         |      
                                                                         T
101       2229923                                ....C...TG........TTC..........  2229892
                                                                          \     
                                                                          |     
                                                                          A
101       2233106                                ....C...TG........TTC..........  2233075
                                                                          \     
                                                                          |     
                                                                          A
101       2885202                              .......G..C...........C..T...C...  2885169
                                                                         \      
                                                                         |      
                                                                         T
101       3624915                                .....G..C.........A.C......A...  3624946
                                                                          \     
                                                                          |     
                                                                          G
101       3346209                                ....C...C...........C..........  3346178
                                                                          \     
                                                                          |     
                                                                          A
101       1737473                                ....CG..T....................A.  1737442
                                                                          \     
                                                                          |     
                                                                          C
101       106196                                          ...........C...G......  106174
                                                                          \     
                                                                          |     
                                                                          G
101       517808                          ....G......C...C...........C......G...  517850
                                                                   \     \  \   
                                                                   |     |  |   
                                                                   C     A CGG
101       1558045                                          ..........C..........  1558024
                                                                          \     
                                                                          |     
                                                                          G
101       2938880                                ....C...TG..........C..........  2938911
                                                                          \     
                                                                          |     
                                                                          G
101       3102944                                ....C...C...........C..TG..C...  3102975
                                                                          \     
                                                                          |     
                                                                          G
101       3277601                                ....C...CG..AA..........T......  3277632
                                                                          \     
                                                                          |     
                                                                          G
101       3650029                                ........CG.........TC..A.......  3650060
                                                                          \     
                                                                          |     
                                                                          A
101       713264                                .....C...CT..........C..T...C...  713232
                                                                         \      
                                                                         |      
                                                                         G
101       1353696                                ....C...TG..........C......A...  1353728
                                                                          \   \ 
                                                                          |   | 
                                                                          G   T
101       3332103                               .....C...C..........AC..........  3332136
                                                               \          \     
                                                               |          |     
                                                               G          G
101       1137751                       .............C...C......-....C..GT.....T  1137712
                                                                        \       
                                                                        |       
                                                                        T
101       1215632                                 .......C...........C......CT..  1215662
                                                                          \     
                                                                          |     
                                                                          G
101       2809480                                 ....G..TG....G.....C..........  2809450
                                                                          \     
                                                                          |     
                                                                          G
101       3580166                                ....C...C......................  3580135
                                                                         \      
                                                                         |      
                                                                         A
101       1113344                                ......T.C.........A....G.G.....  1113375
                                                                         \      
                                                                         |      
                                                                         G
101       4012344                                 .......T.........T.C...G..G...  4012314
                                                                          \     
                                                                          |     
                                                                          G
101       3651967                      ......TG...A..C...T...........C....A.....  3652009
                                                              \              \  
                                                              |              |  
                                                              T              T
101       3660814                      ......TG...A..C...T...........C....A.....  3660856
                                                              \              \  
```
