## Supplementary File S1B for "Recurrent erosion of *COA1/MITRAC15* demonstrates gene dispensability in oxidative phosphorylation": Supplementary_File_S1B.txt (part 658 of 732)

```
                                                              |              |  
                                                              T              T
101       2801071                                  ..................C.T........  2801038
                                                          \              \      
                                                          |              |      
                                                       TAAC              G
101       2805700                                  ..................C.T........  2805667
                                                          \              \      
                                                          |              |      
                                                       TAAC              G
101       1029757                     ..........A....C...T--.......TTC....A..C..  1029797
                                                                              \ 
                                                                              | 
                                                                              A
101       1224337                          .........--...C...........C...G..A...  1224373
                                                            \             \     
                                                            |             |     
                                                            T             G
101       1212196                                      ..C...........C......C...  1212171
                                                                          \     
                                                                          |     
                                                                          G
101       3633914                                     ....G...A......C......CT..  3633940
                                                                          \     
                                                                          |     
                                                                          A
101       2815905                                          ..........C......A...  2815884
                                                                          \     
                                                                          |     
                                                                          G
101       2776213                          ..........C...C..-........C..TG..CA..  2776177
                                                                          \     
                                                                          |     
                                                                          G
101       2778346                          ..........C...C..-........C..TG..CA..  2778310
                                                                          \     
                                                                          |     
                                                                          G
101       1512798                                           .........C..........  1512778
                                                                          \     
                                                                          |     
                                                                          G
101       1412630                                            ........C....G.....  1412611
                                                                             \  
                                                                             |  
                                                                             T
101       1417739                                            ........C....G.....  1417720
                                                                             \  
                                                                             |  
                                                                             T
101       2712494                       ............A....-C.A........C..GG......  2712455
                                                                        \       
                                                                        |       
                                                                        A
100       1732560                    ....C...TG.....AC...TGG.....G...C...T.AG...  1732517
                                                                          \     
                                                                          |     
                                                                          G
100       673433                       ..................C...........C.ATGGC.T..  673393
100       1329951                           ....A....GG..CG.........GC..T...CA..  1329987
                                                                         \      
                                                                         |      
                                                                         G
100       3374183                               ....A.G..C...G..G.C..C......C...  3374215
                                                                         \      
                                                                         |      
                                                                         T
100       3163572                             ....A...G..C....C....T.C.....A....  3163606
                                                                         \      
                                                                         |      
                                                                         T
100       2362539                                          ....C....TC........A.  2362518
                                                                          \     
                                                                          |     
                                                                          A
100       1175193                                               .....C..T.......  1175209
                                                                         \      
                                                                         |      
                                                                         T
100       2931391                                          ..........C..T.......  2931412
                                                                         \      
                                                                         |      
                                                                         T
100       2714756                     .....A.T.CA.G...T..CT..........C......CA..  2714798
                                                                         \      
                                                                         |      
                                                                         T
100       4007449                        ..A..........G..TG........T...AT...CA..  4007488
                                                                          \     
                                                                          |     
                                                                          A
100       2783521                              ..T.......C...........C......CA..  2783488
                                                                          \     
                                                                          |     
                                                                          G
100       2785844                              ..T.......C...........C......CA..  2785811
                                                                          \     
                                                                          |     
                                                                          G
100       2972684                        ...A.G.......G..CT....C.....C..G...C...  2972723
                                                                         \      
                                                                         |      
                                                                         G
100       214508                              .......C...T...AA....T.C...T.C.A..  214541
100       512747                                  ....G..T.......G...C....A..C..  512717
                                                                              \ 
                                                                              | 
                                                                              A
100       539094                                  ....G..T.......G...C....A..C..  539064
                                                                              \ 
                                                                              | 
                                                                              A
100       527509                                  ....G..T.......G...C....A..C..  527479
                                                                              \ 
                                                                              | 
                                                                              A
100       3625679                      ...............G..C...........C.....C..A.  3625721
                                                                   \     \      
                                                                   |     |      
                                                                   C     A
100       997190                                             ........C....T..C..  997171
                                                                              \ 
                                                                              | 
                                                                              T
100       1002378                                            ........C....T..C..  1002359
                                                                              \ 
                                                                              | 
                                                                              T
100       1007389                                            ........C....T..C..  1007370
                                                                              \ 
                                                                              | 
                                                                              T
100       1012013                                            ........C....T..C..  1011994
                                                                              \ 
                                                                              | 
                                                                              T
100       1027409                                            ........C....T..C..  1027390
                                                                              \ 
                                                                              | 
                                                                              T
100       2657128                          ...........GA.T--.........C.A.......T  2657163
                                                                         \      
                                                                         |      
                                                                         T
100       2761638                     ...................T...CAC.....C..T...CA..  2761596
                                                                       \        
                                                                       |        
                                                                       G
100       1941550                                .....G..TG..........C..........  1941586
                                                                        \ \     
                                                                        | |     
                                                                       TG GTGG
100       3110615                                      ..C......GG...C..TGGC....  3110591
100       2063147                          ...C......CT..TG..........C.......T..  2063184
                                                                          \     
                                                                          |     
                                                                          G
100       2118592                                                        .......  2118598
100       3103260                              ......C...TG...........GTT....T..  3103227
                                                                         \      
                                                                         |      
                                                                         G
100       4029828                     ........G......C...TG...A....TTC..T.....A.  4029870
                                                                         \      
                                                                         |      
                                                                         T
100       1988000                                         ........CT........A...  1988022
                                                                          \     
                                                                          |     
                                                                          A
100       2366404    ........AA-....G......C..G......CT..TG..........A......C...  2366464
                                      \                                   \     
                                      |                                   |     
                                     GA                                   G
100       1828337                                  ..C...T...........C......CA..  1828366
                                                                          \     
                                                                          |     
                                                                          A
100       1839655                                  ..C...T...........C......CA..  1839684
                                                                          \     
                                                                          |     
                                                                          A
100       3696486                        ........A....G..TG.T.A...C..C..TG......  3696447
                                                                          \     
                                                                          |     
                                                                          G
100       858328                                                              ..  858327
100       861515                                                              ..  861514
100       3219709                                          ...A......C......C...  3219730
                                                                          \     
                                                                          |     
                                                                          G
100       2980630                                     ...C...........C..GG......  2980656
                                                                          \     
                                                                          |     
                                                                          G
100       3171952   .........--.AT.C..A..CA....CT....A.A.TG..........C......C...  3171894
                                                                          \     
                                                                          |     
                                                                          G
100       2358361                     .........CA....CG..CG..........C..TG......  2358403
                                                                          \     
                                                                          |     
                                                                          G
100       2032517                      .....A.G.......G..CG........T.C....GC....  2032473
                                                                               \
                                                                               |
                                                                            AGGG
100       3386234                       ..A..T.......A.-..CA.A..GG..............  3386273
                                                                         \      
                                                                         |      
                                                                         T
100       1603755                      ..C....GC.....C...CG...T......C....G.....  1603714
                                                                             \  
                                                                             |  
                                                                             T
100       828404                       ........CAA...CG..C...........C....G..C..  828363
                                                                              \ 
                                                                              | 
                                                                              T
100       2657957                      ...A........A..G..CG.......A..C..T.A..T..  2657998
                                                                              \ 
                                                                              | 
                                                                              A
100       628610                       ............T.C...T................G.....  628569
                                                                             \  
                                                                             |  
                                                                             C
100       219239                          ............G..C...........C..AG..CA..  219277
                                                                          \     
                                                                          |     
                                                                          G
100       2915512                      ......T.C......G..C.....A.....C....G.....  2915553
                                                                             \  
                                                                             |  
                                                                             A
100       3952652                          ....C...A.AG..C...............C......  3952615
                                                                          \     
                                                                          |     
                                                                          G
100       4051644                      ..............CG...G..........C...GT.....  4051603
                                                                             \  
                                                                             |  
                                                                             G
100       1097092                  .......A....CA.....GA.T.T........TC......CA..  1097047
                                                                         \      
                                                                         |      
                                                                         T
100       1397480                      ....T...CA....C...CG..CA...A..C..TG......  1397439
                                                                          \     
                                                                          |     
                                                                          G
100       2032269                          ..............T....A......C..-TT..A..  2032234
100       3973322                    ...T......CAT....G..TG..........C......CT..  3973279
                                                                          \     
                                                                          |     
                                                                          G
100       4004896                      ...............G..C..T.A......C......CA..  4004937
                                                                         \      
                                                                         |      
                                                                         T
100       2356481                   ..A.......G......C...TG..........C......CC..  2356525
                                                                         \      
                                                                         |      
                                                                         G
100       3818354                          ..T.......C...C...........C..TG..CA..  3818392
                                                       \                  \     
                                                       |                  |     
                                                       G                  G
100       2822113                              ......C...TG...C......-..........  2822081
                                                                          \     
                                                                          |     
                                                                          G
100       2171455                                            ..........C..T.....  2171436
                                                                         \      
                                                                         |      
                                                                         T
100       3150880                      ......T.CT....C...CC..........C..........  3150839
                                                                          \     
                                                                          |     
                                                                          G
100       3969934                     .........CA....CG..TG..........C..........  3969976
                                                                          \     
                                                                          |     
                                                                          G
100       2861153                                  ..C...CG............A.......C  2861182
                                                                          \     
                                                                          |     
                                                                          G
100       2671770                      ..C....GC.....GG..C...........C..........  2671729
                                                                         \      
                                                                         |      
                                                                         A
100       2676212                      ..C....GC.....GG..C...........C..........  2676171
                                                                         \      
                                                                         |      
                                                                         A
100       3964193                     ....A..TG......CC...G..........C...G......  3964235
                                                                          \     
                                                                          |     
                                                                          G
100       938421                      ........G..........C.T..A....T.C..TG......  938379
                                                                          \     
                                                                          |     
                                                                          G
100       1868360                     ...C...........C...TGT......C...G..T..CAA.  1868402
                                                                          \     
                                                                          |     
                                                                          G
100       3230125                                     ...C..........TC..A.......  3230151
                                                                         \      
                                                                         |      
                                                                         G
100       3608389                                ....C...TG.T.A.G....C.........A  3608420
                                                                          \     
                                                                          |     
                                                                          G
100       3986216                                .....G..TG............TGG......  3986247
                                                                     \          
                                                                     |          
                                                                     C
100       3235328                      ........CA....C...C...........C..........  3235369
                                                                          \     
                                                                          |     
                                                                          G
100       1106955                      ........CA.....GT.C...........C......CT..  1106914
                                                                          \     
                                                                          |     
                                                                          G
100       2754911                      .........A.....G..C......C....C..TG......  2754952
                                                                          \     
                                                                          |     
                                                                          G
100       1444752                      .............AGGAGC.......G...C......A...  1444793
                                                                         \      
                                                                         |      
                                                                         T
100       1450103                      .............AGGAGC.......G...C......A...  1450144
                                                                         \      
                                                                         |      
                                                                         T
100       980197                       ......TG.T........C.........T..G.....CA..  980238
                                                                          \     
                                                                          |     
                                                                          A
100       243677                       ........A......G..C.A.........C..TG......  243636
                                                                          \     
                                                                          |     
                                                                          G
100       664114                       ......TG.....A.G..TG...A......C......CA..  664155
                                                                          \     
                                                                          |     
                                                                          G
100       1102344                      ....A.........CC..T....A......C..A....A..  1102303
                                                                          \     
                                                                          |     
                                                                          A
100       2686239                  ..A...............C...TG...........G.G...A...  2686194
                                                                      \         
                                                                      |         
                                                                      G
100       2692550                  ..A...............C...TG...........G.G...A...  2692505
                                                                      \         
                                                                      |         
                                                                      G
100       2954198                      ..C...........C.T.C.T.........C......CA..  2954239
                                                                          \     
                                                                          |     
                                                                          G
100       1175985                      ......TG.......G..TG..........C..T....A..  1176026
                                                                          \     
                                                                          |     
                                                                          G
100       2891573                      ..C.....C.....CG..TG..........C..AG..C...  2891614
                                                                          \     
                                                                          |     
                                                                          G
100       3080564                                              ......C..........  3080547
                                                                          \     
                                                                          |     
                                                                          A
100       3550505                      ........A.....CG..TG..........C..GG..CA..  3550464
                                                                          \     
                                                                          |     
                                                                          G
100       3555778                      ........A.....CG..TG..........C..GG..CA..  3555737
                                                                          \     
                                                                          |     
                                                                          G
100       942834                       ......TG..T....G..TG....C............CT.A  942793
                                                                          \     
                                                                          |     
                                                                          A
100       950085                       ......TG..T....G..TG....C............CT.A  950044
                                                                          \     
                                                                          |     
                                                                          A
100       958955                       ......TG..T....G..TG....C............CT.A  958914
                                                                          \     
                                                                          |     
                                                                          A
100       3827878                      ........CA.....G..TG...A......C......AT..  3827919
                                                                          \     
                                                                          |     
                                                                          G
100       3915858                      ........C.AG..C...CG.......C..C.....CA...  3915899
                                                                          \     
                                                                          |     
                                                                          A
100       3955060                        ............C...C.T......A.TC...T..--..  3955024
100       3321713                ....-.........CA....C...C...........C..T...CA..  3321759
                                                                         \      
                                                                         |      
                                                                         G
100       3544110                          ..T........G..T....T......C..GGGA.C..  3544073
                                                                              \ 
                                                                              | 
                                                                              A
100       3293763                          ...G..........C..T........C......CA..  3293800
                                                                          \     
                                                                          |     
                                                                          A
100       1018986                     ................G..C........AT....--..GA..  1019025
100       1019118                     ................G..C........AT....--..GA..  1019157
100       1024003                     ................G..C........AT....--..GA..  1024042
100       1028718                     ................G..C........AT....--..GA..  1028757
100       1034345                     ................G..C........AT....--..GA..  1034384
100       2725442                      ...............G..TG...A..........G..CA..  2725401
                                                                         \      
                                                                         |      
                                                                         T
100       4070928                       ....A.TA..C..C...C.........T.A........A.  4070888
                                                                          \     
                                                                          |     
                                                                          G
100       697220                       ..C.....C.....C...TG..........C..T...C...  697261
                                                                         \      
                                                                         |      
                                                                         G
100       1091053                      ...............G..TG..........C...G......  1091012
                                                                         \      
                                                                         |      
                                                                         G
100       2727136                          ...T......C...C...........C..TGG..CA.  2727099
                                                                             \  
                                                                             |  
                                                                             C
100       2102150                      ......TG.....CC...T.TT...................  2102191
                                                                         \      
                                                                         |      
                                                                         T
100       1949233                               ......G..CG..........C....----..  1949260
100       1108953                      ....A........AC...TG...A......C......AA..  1108994
                                                                         \      
                                                                         |      
                                                                         T
100       1711359                       .......C......G..TG..........C...G..C...  1711319
                                                                          \     
                                                                          |     
                                                                          G
100       3911365                      ..C....C.......G..C........C..C..G......A  3911324
                                                                         \      
                                                                         |      
                                                                         G
100       3924761                           ........A.G..CT.T...G.C..C..........  3924798
                                                                          \     
                                                                          |     
                                                                         AA
100       1731769                      ..............C...CC..........C..GG..G...  1731810
                                                                        \       
                                                                        |       
                                                                        T
100       1233479                      ..C......A....C..GC..............G...CA..  1233520
                                                                        \       
                                                                        |       
                                                                        T
100       2912236                       .....AG....A...TTC....A......C......CA..  2912276
                                                                         \      
                                                                         |      
                                                                         T
100       3574338                       ............A.G..C...........C...T.....A  3574378
                                                                        \       
                                                                        |       
                                                                        T
100       3011548                        ...T...A....C...TG...T......C..T.......  3011509
                                                                         \      
                                                                         |      
                                                                         G
100       1860726                         ...........C...TGT..........G..T..CA..  1860764
                                                                          \     
                                                                          |     
                                                                          G
100       2121557                         .....C......G..C.TT..A.....C..........  2121519
                                                                          \     
                                                                          |     
                                                                          G
100       966397                             ............C....A..G...C.A....GA..  966432
                                                                         \      
                                                                         |      
                                                                         A
100       978981                             ............C....A..G...C.A....GA..  979016
                                                                         \      
                                                                         |      
                                                                         A
100       986124                             ............C....A..G...C.A....GA..  986159
                                                                         \      
                                                                         |      
                                                                         A
100       991670                             ............C....A..G...C.A....GA..  991705
                                                                         \      
                                                                         |      
                                                                         A
100       2530729                          ...T.......G..C...........C......CA..  2530766
                                                                          \     
                                                                          |     
                                                                          G
100       1096495                          ....CA....CG..C....A..T...C.......T..  1096458
                                                                          \     
                                                                          |     
                                                                          G
100       2094508                          ....C......G..CG..........CT.....C...  2094547
                                                                          \     
                                                                          |     
                                                                        TCT
100       2099092                          ....C......G..CG..........CT.....C...  2099131
                                                                          \     
                                                                          |     
                                                                        TCT
100       2940656                          ....CA.....G..C...........C.T........  2940693
                                                                          \     
                                                                          |     
                                                                          A
100       3638066                          ...G.....ACG..TG.....G....C..........  3638029
                                                                          \     
                                                                          |     
                                                                          G
100       236684                           ....C.A....G.CCG..........C......CA.A  236721
                                                                          \     
                                                                          |     
                                                                          G
100       3955990                          ....C.....CT..CG..........C...G....T.  3955953
                                                                          \     
                                                                          |     
                                                                          G
100       3271073                          ........A.CG..TG..........C.AG.......  3271036
                                                                      \         
                                                                      |         
                                                                      C
100       2839123                      .......G......C...C............G.GG......  2839082
                                                                     \          
                                                                     |          
                                                                     C
100       911423                           ............T.C...........C......CA.A  911460
                                                                         \      
                                                                         |      
                                                                         T
100       2975197                          ....CA.....G..CT...A......C..T.......  2975160
                                                                         \      
                                                                         |      
                                                                         G
100       2375610                          ....CT....C....G..........C..T...C...  2375647
                                                                         \      
                                                                         |      
                                                                         G
100       1212236                          ..A...........TGT..A......C..........  1212273
                                                                         \      
                                                                         |      
                                                                         T
100       1960812                          ...T....A.CC..C...........C......CA..  1960849
                                                                         \      
                                                                         |      
                                                                         C
100       2853264                          ...G..A...C...T.TT.......G.......CT..  2853301
                                                                         \      
                                                                         |      
                                                                         T
100       2856380                          ...G..A...C...T.TT.......G.......CT..  2856417
                                                                         \      
                                                                         |      
                                                                         T
100       1333429                          ..G........G..TG..........C...-.ACA..  1333464
100       3668714                             ........G..TG..........C.C....CA..  3668680
                                                                         \      
                                                                         |      
                                                                         T
100       323276                           ....CT........C...........A....T.C...  323239
                                                                         \      
                                                                         |      
                                                                         T
100       2909721                            ..G.....AG..TG..........A..........  2909756
                                                                          \     
                                                                          |     
                                                                          G
100       3559104                          ....CA....C...TGT.........C.......A..  3559142
                                                                   \     \      
                                                                   |     |      
                                                                   T     T
100       835379                           ..............C....A......C..G...CT..  835342
                                                                        \       
                                                                        |       
                                                                        T
100       2283760                                .....G..TC..........C....G..C..  2283791
                                                                              \ 
                                                                              | 
                                                                              A
100       2289148                                .....G..TC..........C....G..C..  2289179
                                                                              \ 
                                                                              | 
                                                                              A
100       2299541                                .....G..TC..........C....G..C..  2299572
                                                                              \ 
                                                                              | 
                                                                              A
100       3909233                              .......G..CG....C.....C......CA..  3909200
                                                                          \     
                                                                          |     
                                                                          G
100       2435591                           .........C...TG........TGC....T.....  2435627
                                                                         \      
                                                                         |      
                                                                         T
100       2444906                           .........C...TG........TGC....T.....  2444942
                                                                         \      
                                                                         |      
                                                                         T
100       1106341                            .........G..TG..........C.A.......A  1106306
                                                                         \      
                                                                         |      
                                                                         T
100       960511                                      ...C....A....T.C..........  960485
                                                                         \      
                                                                         |      
                                                                         T
100       968522                                      ...C....A....T.C..........  968496
                                                                         \      
                                                                         |      
                                                                         T
100       2030907                                ....C...C...........C..T......A  2030938
                                                                         \      
                                                                         |      
                                                                         G
100       3032388                                ....C...CG..........C....A.....  3032357
                                                                             \  
                                                                             |  
                                                                             T
100       678568                                 ....CT..C....T.......G.T....A..  678599
                                                                         \      
                                                                         |      
                                                                         G
100       686376                                 ....CT..C....T.......G.T....A..  686407
                                                                         \      
                                                                         |      
                                                                         G
100       1158952                      ..............C....-..........C......CA..  1158912
                                                                          \     
                                                                          |     
                                                                          G
100       928139                               ......C...C....A......C...T......  928172
                                                                          \     
                                                                          |     
                                                                          G
100       891119                                 ...T....A......G.......A.......  891150
                                                                         \      
                                                                         |      
                                                                         T
100       926790                               .......G..C...........C..TG......  926757
                                                                          \     
                                                                          |     
                                                                          G
100       1895392                                ....C...CT.....C........G......  1895361
                                                                          \     
                                                                          |     
                                                                          G
100       1981462                                      ..C...........C..........  1981437
                                                                          \     
                                                                          |     
                                                                          G
100       1983880                                      ..C...........C..........  1983855
                                                                          \     
                                                                          |     
                                                                          G
100       45420                                            ..........C..........  45441
                                                                          \     
                                                                          |     
                                                                          G
100       65367                                            ..........C..........  65388
                                                                          \     
                                                                          |     
                                                                          G
100       552234                                           ..........C...G......  552213
                                                                          \     
                                                                          |     
                                                                          G
100       1591305                                 ....G..CT..........C..TG......  1591335
                                                                          \     
                                                                          |     
                                                                          G
100       1979606                                      ..C...........C.......A..  1979581
                                                                          \     
                                                                          |     
                                                                          G
100       2525278                              ..A...C...C...........C..........  2525311
                                                                          \     
                                                                          |     
                                                                          A
100       2896764                                .....G..C.T..AC....A...........  2896733
                                                                         \      
                                                                         |      
                                                                         T
100       715196                                 .....G..A..........AC..TG....A.  715227
                                                                          \     
                                                                          |     
                                                                          G
100       1702586                              ..A....G..TG...A......C......C...  1702619
                                                                          \     
                                                                          |     
                                                                          A
100       2210388                                .....G..C...G.......C..T...C...  2210419
                                                                          \     
                                                                          |     
                                                                          G
100       2212639                                .....G..C...G.......C..T...C...  2212670
                                                                          \     
                                                                          |     
                                                                          G
100       3381783                              ......C...TG..........C..A..A....  3381816
                                                                          \     
                                                                          |     
                                                                          A
100       1113896                        .........G.AC...C..A.............A.....  1113856
                                                           \                    
                                                           |                    
                                                          TA
100       3609538                               .....C...C...........C..........  3609570
                                                                          \     
                                                                          |     
                                                                          G
100       2895623                          ....-.....C...C...........CT.TG......  2895587
                                                                          \     
                                                                          |     
                                                                          G
100       3991220                                         ...........C......CA..  3991198
                                                                          \     
                                                                          |     
                                                                          G
100       120331                               ......C...TG..........C..A...CA..  120364
                                                                         \      
                                                                         |      
                                                                         G
100       124038                               ......C...TG..........C..A...CA..  124071
                                                                         \      
                                                                         |      
                                                                         G
100       760377                                 ....C...T.....G.....C...CG--...  760405
100       2561034                              ....A..G..TG..G.......C..........  2561067
                                                                         \      
                                                                         |      
                                                                         C
100       1959491                                     ...C....A......C..........  1959517
                                                                          \     
                                                                          |     
                                                                          G
100       2127112                                                 ....G........A  2127098
                                                                         \      
                                                                         |      
                                                                         T
100       3613014                                      ..C..................CC..  3612989
                                                                          \     
                                                                          |     
                                                                          G
100       932239                                  ...C...C.....A.....CT.....CA..  932209
                                                                          \     
                                                                          |     
                                                                          G
100       1079752                                 ....G..AG..........C..G...A...  1079722
                                                                         \      
                                                                         |      
                                                                         G
100       1890768                                  ......TG..........C......CA..  1890797
                                                                          \     
                                                                          |     
                                                                          G
100       4018558                                           .........C......C...  4018538
                                                                         \      
                                                                         |      
                                                                         T
100       3266299                      ......T.......C......---.............---.  3266263
                                                         \               \      
                                                         |               |      
                                                         A               T
100       2167123                                      ....A.........C....A.....  2167098
                                                                             \  
                                                                             |  
                                                                             T
100       3421930                      ...T.........A.G..C..-........C.....G....  3421890
                                                                          \     
                                                                          |     
                                                                          G
86        897422                       .......T..C....G...G....G.....C....AC....  897462
86        3054455                        ....TG.....T.G..C...........C......CA..  3054416
                                                                         \      
                                                                         |      
                                                                         A
86        1861219                          ...C......C...CG.G.A...........A..TA.  1861255
86        1744867                           ..T.....AC...C...........CT.GG..CT..  1744832
86        1750700                           ..T.....AC...C...........CT.GG..CT..  1750665
86        2552062                     ...............C...C...........GGTG.TG.C..  2552021
86        1772984                                .....G..C.....-.....C..........  1772954
                                                                          \     
                                                                          |     
                                                                          A
86        1794512                                .....G..C.....-.....C..........  1794482
                                                                          \     
                                                                          |     
                                                                          A
86        3836100                                      ...G......C.GGC..........  3836075
                                                                         \      
                                                                         |      
                                                                         T
86        2978365                           .....C....G...G..........C..GG..C...  2978330
86        1644148                               .....CC..C.T............G.......  1644116
                                                                         \      
                                                                         |      
                                                                         G
86        1650639                               .....CC..C.T............G.......  1650607
                                                                         \      
                                                                         |      
                                                                         G
86        3945618                                         ....C......C..........  3945640
                                                                         \      
                                                                         |      
                                                                         T
86        711634                                .....C...TG......G...C..A.A.....  711603
86        1041359                        .....C......CG.CCG..........AG.....GC..  1041320
                                                                              \ 
                                                                              | 
                                                                              A
86        3622063                                          ....A....-...G...C...  3622082
86        3589170                          ....C.....C....G..........C..T.......  3589207
                                                                         \      
                                                                         |      
                                                                         G
86        647176                                       ...C.G.A......C.A....CA.A  647152
86        3105351                                 ....G..C.T.........C......CA..  3105321
                                                                         \      
                                                                         |      
                                                                         G
86        3375835                                                            ...  3375833
86        3040721                      .......GC....ACT..C....A......C..GG..CA..  3040762
                                                                       \        
                                                                       |        
                                                                       A
86        2297446                                ....CT..C...........C......CA..  2297415
                                                                         \      
                                                                         |      
                                                                         T
86        1723866                                           ....G...........C...  1723886
                                                                          \     
                                                                          |     
                                                                          T
86        1886765                          ..T........G..C...........C......G..A  1886728
                                                                         \      
                                                                         |      
                                                                         A
86        1806876                                 ...C...CG.T........C...G.CA..A  1806906
                                                                          \     
                                                                          |     
                                                                          G
86        1833179                                           .........CG.TG..C...  1833199
                                                                          \     
                                                                          |     
                                                                          G
86        4071377                      ....A.............CTT.........C....A.....  4071336
                                                                             \  
                                                                             |  
                                                                             T
86        4111292                                ....C...C........A..C..........  4111261
                                                                          \     
                                                                          |     
                                                                          A
86        1403044                                .....G..C...........C......GA..  1403013
                                                                         \      
                                                                         |      
                                                                         G
86        2912152                                .....G..C....A..GA......TA..C..  2912183
                                                                              \ 
                                                                              | 
                                                                              T
86        2919626                                .....G..C....A..GA......TA..C..  2919657
                                                                              \ 
                                                                              | 
                                                                              T
86        2931226                                .....G..C....A..GA......TA..C..  2931257
                                                                              \ 
                                                                              | 
                                                                              T
86        1604312   A...AA....A.....TT.C.......-......G..CG.....C.......T...CAA.  1604249
                                                   \   \                 \      
                                                   |   |                 |      
                                                  AG  AC                 G
86        1612333   A...AA....A.....TT.C.......-......G..CG.....C.......T...CAA.  1612270
                                                   \   \                 \      
                                                   |   |                 |      
                                                  AG  AC                 G
86        1735950                                  ...G..C...........C......CCA.  1735921
                                                                          \     
                                                                          |     
                                                                          A
86        1740146                                  ...G..C...........C......CCA.  1740117
                                                                          \     
                                                                          |     
                                                                          A
86        3076563                          ..T........G..TG.T.A......C.--...ACT.  3076529
86        3384691                          ..........C...C...........C..GG..CA..  3384728
                                                                        \       
                                                                        |       
                                                                        T
86        3283458                      .......G.......G.TC.G.G..G....C......CA..  3283417
                                                                          \     
                                                                          |     
                                                                          A
86        1824511                     ...........A....G...G.....G....C......CCA.  1824469
                                                                         \      
                                                                         |      
                                                                         A
86        3826113                                          ....G..C..C......CT..  3826092
                                                                         \      
                                                                         |      
                                                                         T
86        3732346                                .....G..C...C..C........C.CCA.A  3732315
                                                                          \     
                                                                          |     
                                                                          G
86        3046588                          ......A...C.TT.-.T....G...C...TA..T.-  3046622
86        1418465                                         ...........C..GGGC....  1418486
86        3450938                                ...A.....G.-....-...C......CA..  3450967
                                                                          \     
                                                                          |     
                                                                          G
86        523606                       ....A..T...CA.C...CG...C..G...C..........  523647
                                                                         \      
                                                                         |      
                                                                         C
86        183112                                       ..C...........C......G...  183087
                                                                         \      
                                                                         |      
                                                                         G
86        1569739                               .....CG..C....A......C......CA..  1569707
                                                                         \      
                                                                         |      
                                                                         G
86        1404292                                         .........T.C....A.C...  1404313
86        3644072                          ........A.C...C.....C....TC...TA.GC..  3644109
                                                                               \
                                                                               |
                                                                               A
86        2224317                          ....CA....CT..C...........C..........  2224280
                                                                          \     
                                                                          |     
                                                                          A
86        2227501                          ....CA....CT..C...........C..........  2227464
                                                                          \     
                                                                          |     
                                                                          A
86        3025281                                               .....C..T.......  3025297
                                                                         \      
                                                                         |      
                                                                         G
86        1583650                              ......C...C....A............C....  1583683
                                                                        \       
                                                                        |       
                                                                        A
86        3877444                                           .........C....G.....  3877463
86        4034895                      ....A..T......CG..C......G....C....G..C..  4034936
                                                                              \ 
                                                                              | 
                                                                              A
86        3952175                                   .......A..TC.....C......CA..  3952204
                                                          \              \      
                                                          |              |      
                                                          T              T
86        2980759                       .........T....GT.CG.....G....C.....CGC..  2980719
                                                                              \ 
                                                                              | 
                                                                              A
86        2253672                       ......G.......GTGTG..........C..A.......  2253712
                                                                          \     
                                                                          |     
                                                                          G
86        2262727                       ......G.......GTGTG..........C..A.......  2262767
                                                                          \     
                                                                          |     
                                                                          G
86        1816175                     ................G..C..TC......TC..G...CA..  1816218
                                             \                           \      
                                             |                           |      
                                             G                           G
86        1823426                                ..T..G..C...........C.......A..  1823457
                                                                          \     
                                                                          |     
                                                                          T
86        1698383                               .....C.A.C.............AT..C....  1698415
                                                                         \      
                                                                         |      
                                                                         G
86        3186872                      ........CA...A.G...G.....G....C.....CC...  3186831
                                                                         \      
                                                                         |      
                                                                         T
86        1811885                               ......G..CG....G..C..C..AG..C...  1811917
                                                                          \     
                                                                          |     
                                                                          G
86        2874922                      .....ATG......C..-.TG.........C..G...A...  2874882
                                                                         \      
                                                                         |      
                                                                         T
86        2895260                      .....ATG......C..-.TG.........C..G...A...  2895220
                                                                         \      
                                                                         |      
                                                                         T
86        1416255                      ........CA....GG..CG.....G....C...G..CCA.  1416296
                                                                          \     
                                                                          |     
                                                                          G
86        2794873                                ....CC..C...........C...T..CA..  2794904
                                                                          \     
                                                                          |     
                                                                          G
86        2807039                                ....CC..C...........C...T..CA..  2807070
                                                                          \     
                                                                          |     
                                                                          G
86        2951949                      ....AA.G.......G..C......G..G.C..T...C...  2951908
                                                                          \     
                                                                          |     
                                                                          A
86        3389458                       .......CA...AC...TG...AC....TC..TG..G...  3389498
                                                                          \     
                                                                          |     
                                                                          G
86        3648966                      .....T.CA....AC...C..T........C...G.CCA..  3649007
                                                                          \     
                                                                          |     
                                                                          T
86        3657661                      .....T.CA....AC...C..T........C...G.CCA..  3657702
                                                                          \     
                                                                          |     
                                                                          T
86        4115525                        ...A..CA..A...T.TG........T.C..T.A.....  4115564
                                                                           \    
                                                                           |    
                                                                           G
86        2419744                      ..............C.TGC..T......T.C..TG..C...  2419703
                                                                          \     
                                                                          |     
                                                                          G
86        4072915                     .......TG.T.....G..AG...A......C..........  4072873
                                                                          \     
                                                                          |     
                                                                          G
86        3735572                            .........G..C.....C.....C......CA..  3735537
                                                                          \     
                                                                          |     
                                                                          G
86        1751812                                .....G..CG...A...........AC....  1751780
                                                                             \  
                                                                             |  
                                                                            CA
86        1800957                      ..G....T.T.....G.GC........AT.C......CC..  1800998
                                                                         \      
                                                                         |      
                                                                         G
86        2875353                      ........C.....GG..CG........T.C......CA..  2875394
                                                                          \     
                                                                          |     
                                                                          A
86        2895691                      ........C.....GG..CG........T.C......CA..  2895732
                                                                          \     
                                                                          |     
                                                                          A
86        187651                      .......T.CA....C...TG.A.A.........TG..CA..  187693
                                                                          \     
                                                                          |     
                                                                          G
86        1985770                     .......TGCT....C...TG..........C..TG....A.  1985812
                                                                          \     
                                                                          |     
                                                                          G
86        2508607                   ..A..C...........CC..C..........TC..GG.G....  2508651
                                                                        \       
                                                                        |       
                                                                        T
86        1718139                       .....TG......G.A.CG...A......G..GGG.....  1718180
                                                      \                      \  
                                                      |                      |  
                                                      G                      T
86        1762089                      ...............G.....T........C......CA..  1762130
                                                                          \     
                                                                          |     
                                                                          G
86        2705149                      ........C.....C....G.....C....C......CA..  2705108
                                                                          \     
                                                                          |     
                                                                          G
86        3719312                    ..........CA....CG..............C..GG......  3719355
                                                                        \       
                                                                        |       
                                                                        T
86        1815518                     ...............CCA.TG..........C..........  1815560
                                                                         \      
                                                                         |      
                                                                         A
86        2724392                      ......TG.......G..C......C...TC..........  2724433
                                                                          \     
                                                                          |     
                                                                          G
86        4077688                      ........A.....C...CG..........C..TG......  4077647
                                                                          \     
                                                                          |     
                                                                          G
86        4044659                 ......--.........T.....TG..C..C....C....A.....  4044703
                                                                             \  
                                                                             |  
                                                                             T
86        4101073                      ......GG......C..GTG......G...C......CA..  4101114
                                                                          \     
                                                                          |     
                                                                          G
86        4033973                      ......TG....A.C....G...A......C..TG......  4033932
                                                                          \     
                                                                          |     
                                                                          T
86        1535337                                         .....G.G...C....G.CA..  1535315
                                                                         \      
                                                                         |      
                                                                         T
86        2937572                      ..........AG.C.T..C..A........C..T.......  2937614
                                                                  \      \      
                                                                  |      |      
                                                                  A      G
86        2982735                      .......CCA.....G..CG........TAC..........  2982776
                                                                          \     
                                                                          |     
                                                                          G
86        3588747                                              ..G....G.T.......  3588731
86        2488851                      .....T..C.....C...C.G....C....C..TG..C...  2488810
                                                                          \     
                                                                          |     
                                                                          G
86        265534                                             ........C......CA..  265553
                                                                          \     
                                                                          |     
                                                                          G
86        310460                       ......TG.A....CG..TG..........C......CA..  310501
                                                                          \     
                                                                          |     
                                                                          G
86        1818929                               .....C...C....A......C..A.GC....  1818960
86        2483519                     ................G..CC...A......C..GG..C...  2483561
                                                                        \       
                                                                        |       
                                                                        T
86        1588563                      .....A........C...C......G....C..........  1588604
                                                                         \      
                                                                         |      
                                                                         T
86        1876150                          ...........G..TG..............TAG.-A.  1876115
86        2727116                  ..T...CA....CC....CGA.C...........-...G......  2727160
                                                                          \     
                                                                          |     
                                                                          G
86        2856483                       .......CC...C.G..C......C....C.....CC...  2856523
                                                                          \     
                                                                          |     
                                                                          G
86        1625183                      ........C.....CG..C...........C...G..CC..  1625224
                                                                         \      
                                                                         |      
                                                                         G
86        1829307                       .....T.....A.....C........A..C..TG..CA..  1829347
                                                                          \     
                                                                          |     
                                                                          G
86        3878008                      ....C..CC..G..C...C........A..C......C...  3877967
                                                                         \      
                                                                         |      
                                                                         T
86        580692                       ........CA....A...C...........CT..G..C...  580651
                                                                         \      
                                                                         |      
                                                                         G
86        4043795                       .......GA..A.C...CT.....G....C......CT..  4043835
                                                                          \     
                                                                          |     
                                                                          G
86        3103710                      ...............G..C.G.........CG.GG......  3103669
                                                                        \       
                                                                        |       
                                                                        T
86        1204596                       ..T..........CT...G.....G....C......G.A.  1204636
                                                                         \      
                                                                         |      
                                                                         C
86        1802139                       ...A..C......C..CC..........TC..T...CA..  1802179
                                                                         \      
                                                                         |      
                                                                         G
86        195336                                 ....C..TC...........C......CA..  195367
                                                                          \     
                                                                          |     
                                                                          G
86        1809064                                ....C...CG.....................  1809095
                                                                         \      
                                                                         |      
                                                                         G
86        1670281                               .....C...C....A.....T.G.T.......  1670249
                                                                         \      
                                                                         |      
                                                                         G
86        3844092                                              .................  3844109
                                                                         \      
                                                                         |      
                                                                         C
86        2081525                         ....C......C...C.T........TC...G..CA..  2081563
                                                                          \     
                                                                          |     
                                                                          G
86        1813019                          .....T.....G...G..........C..........  1813056
                                                                          \     
                                                                          |     
                                                                          G
86        3131161                         .....A......G..C.....AG.C........C....  3131123
                                                                         \      
                                                                         |      
                                                                         T
86        4020243                          ..A......A.G..CG..........C..........  4020280
                                                                          \     
                                                                          |     
                                                                          A
86        262233                       ........CA....C.T.TG....A.....C..........  262191
                                                                      \   \     
                                                                      |   |     
                                                                      C   G
86        3993935                          ..T........G..C..T......T.C...T..CA..  3993898
                                                                          \     
                                                                          |     
                                                                          G
86        1101437                          ....CA....AG..TG.....C.G..C......C...  1101474
                                                                          \     
                                                                          |     
                                                                          G
86        3992003                          ..........CG..C......C.......TG..CA..  3991966
                                                                          \     
                                                                          |     
                                                                          G
86        3956062                          ....CA.....G..CG.....G....C...G..CA..  3956099
                                                                          \     
                                                                          |     
                                                                          G
86        4019818                          ....CA....CC..TG..........C...T......  4019855
                                                                          \     
                                                                          |     
                                                                          G
86        1919224                                          ..........C......CA..  1919245
                                                                         \      
                                                                         |      
                                                                         G
86        504899                            .........CT..TG..........C......CA..  504935
                                                                          \     
                                                                          |     
                                                                          A
86        2258416                               ......G...G..........C..GG..CA..  2258448
                                                                          \     
                                                                          |     
                                                                          T
86        2264929                               ......G...G..........C..GG..CA..  2264961
                                                                          \     
                                                                          |     
                                                                          T
86        2695819                           ........AC.A.C....C......C......CT..  2695855
                                                                          \     
                                                                          |     
                                                                          G
86        4215172                               ....AC...C...........C..........  4215140
                                                                          \     
                                                                          |     
                                                                          G
86        545889                           ....CA.....G..CG...A......CT.T.......  545926
                                                                         \      
                                                                         |      
                                                                         G
86        1172027                              ......C...T....AGG....C..T...CT..  1171994
                                                                         \      
                                                                         |      
                                                                         G
86        503929                            ....A....CT..TG..........C......CA..  503965
                                                                          \     
                                                                          |     
                                                                          A
86        504968                            ....A....CT..TG..........C......CA..  505004
                                                                          \     
                                                                          |     
                                                                          A
86        1182139                              ......C...T....AGG....C..T...CT..  1182106
                                                                         \      
                                                                         |      
                                                                         G
86        1603545                                         .....AG....C.......T..  1603523
                                                                         \      
                                                                         |      
                                                                         C
86        1611566                                         .....AG....C.......T..  1611544
                                                                         \      
                                                                         |      
                                                                         C
86        2256391                               .....CG...G..........C..GG..CA..  2256423
                                                                          \     
                                                                          |     
                                                                          T
86        3496747                    ....CA.......A...-..C....A.G....C.....CCA..  3496705
                                                                         \      
                                                                         |      
                                                                         C
86        3934203                            .........G..CT...A....T.C..........  3934238
                                                                          \     
                                                                          |     
                                                                          A
86        1589573                              .......G..TG..C..G....C.....CCA..  1589540
                                                                          \     
                                                                          |     
                                                                          A
86        1591012                            ....T...CT..............C......CA..  1591047
                                                                         \      
                                                                         |      
                                                                         T
86        3525855                              ..A...C....-...........G......T..  3525823
                                                                         \      
                                                                         |      
                                                                         T
86        4109288                                 ...C.T.C.....C....TC....T...T.  4109258
                                                                         \      
                                                                         |      
                                                                         T
86        1745273                                            ..G.....C......CA..  1745253
                                                                         \      
                                                                         |      
                                                                        CT
86        3019921                                 ...C...C...........-......CT..  3019950
                                                                         \      
                                                                         |      
                                                                         A
86        1854004                          .....C.....G..C...........C.TGG..C...  1853967
                                                                       \        
                                                                       |        
                                                                       T
86        4003548                                .....G..C...........A...G..CA..  4003579
                                                                         \      
                                                                         |      
                                                                         G
86        4020058                              .......G..TG..........C..........  4020091
                                                                          \     
                                                                          |     
                                                                          G
86        3081532                             .......C...C...........C...C......  3081566
                                                                         \      
                                                                         |      
                                                                         T
86        3257980                                          .........TC.....A....  3258001
                                                                          \     
                                                                          |     
                                                                          G
86        4091112                              ....A.....CG..........C..........  4091145
                                                                          \     
                                                                          |     
                                                                          A
86        2043314                                          .....G....C......CA..  2043293
                                                                          \     
                                                                          |     
                                                                          G
86        1891210                              .......G.CTG.....G....C..........  1891177
                                                                          \     
                                                                          |     
                                                                          A
86        3506420                                          ....GG....C..........  3506399
                                                                          \     
                                                                          |     
                                                                          G
86        2877099                         .....--.....CT.C.......T...C......CA..  2877135
                                                                          \     
                                                                          |     
                                                                          A
86        2897437                         .....--.....CT.C.......T...C......CA..  2897473
                                                                          \     
                                                                          |     
                                                                          A
86        3971742                              ..........TG.T.......TC.....C....  3971775
                                                                         \      
                                                                         |      
                                                                         T
86        392756                               .......G..TG.....G....C........A.  392789
                                                                          \     
                                                                          |     
                                                                          A
86        3759542                                                         ......  3759537
86        4060806                                          .....C....C...G......  4060827
                                                                          \     
                                                                          |     
                                                                          G
86        1731094                                 ....G..T.....C.....C...C......  1731124
                                                                            \   
                                                                            |   
                                                                            G
86        3999065                              ......C...C....A......C..........  3999098
                                                                         \      
                                                                         |      
                                                                         T
86        1425197                                ....CG..C...........C..A.......  1425228
                                                                         \      
                                                                         |      
                                                                         G
86        3712460                               .....CG...G.....G....-.C........  3712430
86        1636599                   ..A......TG......GG...G.-..C...TGC..........  1636556
                                                                         \      
                                                                         |      
                                                                         C
86        1638663                   ..A......TG......GG...G.-..C...TGC..........  1638620
                                                                         \      
                                                                         |      
                                                                         C
86        1645347                   ..A......TG......GG...G.-..C...TGC..........  1645304
                                                                         \      
                                                                         |      
                                                                         C
86        541055                                                .....C....-..C..  541069
86        2964063                                ....C...TG....A.....C.....A.A..  2964094
                                                                          \     
                                                                          |     
                                                                          G
86        1680675                                .....G..CG..........C..T...G...  1680644
                                                                          \     
                                                                          |     
                                                                          A
86        3411035                                ....CG..C......G....C......A...  3411004
                                                                          \     
                                                                          |     
                                                                          G
86        2822182                                          .....G.C..C..........  2822161
                                                                          \     
                                                                          |     
                                                                          G
86        2829535                                          .....G.C..C..........  2829514
                                                                          \     
                                                                          |     
                                                                          G
86        1709567                                ....-...C.T.........C.CT.......  1709597
                                                                         \      
                                                                         |      
                                                                         G
86        1881466                                  ...G..T......G....C..........  1881495
                                                                          \     
                                                                          |     
                                                                          A
86        1690208                      ..........TC---...TG..........C..........  1690170
                                                                          \     
                                                                          |     
                                                                          G
86        1850381                         ...........C...T-...A......C......CCA.  1850344
                                                                          \     
                                                                          |     
                                                                          A
86        3239188                                      ..C......G....C......C...  3239163
                                                                          \     
                                                                          |     
                                                                          A
86        3244842                                      ..C......G....C......C...  3244817
                                                                          \     
                                                                          |     
                                                                          A
85        1167193                                 ...C.A.T....A......C..T.....T.  1167163
                                                                         \      
                                                                         |      
                                                                         T
85        4026678                       ...A.............CG...........T..TA.CA..  4026639
85        1398395                  ......CA...........G..TG...............G.....  1398351
85        1210076   .........A.A.----.A.......CC......G..C...........C..AG..CAA.  1210021
85        678561    ......T...ATC.T.CT.AT.A....CA....C...C...........C..G.T.....  678621
                                                                        \       
                                                                        |       
                                                                        T
85        1097518                     .......T........GT.C...........C....GCCCA.  1097477
85        849564                      ...A....T.A.....G..C...........C....GCCA.A  849605
85        643828                       .......C.......G..CT...............GC....  643868
85        1117104                           ..G.....A.G..TG..........C....GC..T.  1117069
85        2198819                            .......A.G..C.T.A.......AGTG.......  2198785
85        770111                       ...............G..T.T.......AT...........  770070
                                                                         \      
                                                                         |      
                                                                         T
85        2535566                        ....T........G..T....A.........TGT.....  2535604
85        3206065                      ........G.....C...C....A......C...TA..CA.  3206105
85        2068644                                     ...C..T........C......CA..  2068670
                                                                         \      
                                                                         |      
                                                                         T
85        722423                       ...A..GG..A.......T.........G.C......G...  722464
                                                                          \     
                                                                          |     
                                                                          A
85        845805                               ......C...TG..........C...TA..C..  845838
                                                                              \ 
                                                                              | 
                                                                              A
85        676310    .....A...AACC..AG...............A.G..C.....----...--..----A.  676261
85        1291606                                ...A.G..C....A.T.....GTT.......  1291636
85        3580952                      ..........A...CG..TG....G.....C....AC.T..  3580992
85        2180578                              ......CC..C.T.........C....G.....  2180545
                                                                           \    
                                                                           |    
                                                                           G
85        3321756                       ...........T.....TG....C....TC......CA..  3321716
                                                                         \      
                                                                         |      
                                                                         T
85        1009063                       ..............G..TG...A......C..T....A..  1009023
                                                                         \      
                                                                         |      
                                                                         G
85        2160321                      ..A.......A.AT.G..C.T.........C....A..C.C  2160361
85        1711397                                ....C...C........C..AGTG.......  1711427
85        2765884                                 ....G..C........C..A..G.......  2765914
                                                                   \            
                                                                   |            
                                                                   A
85        898852                                           ...A......C..........  898873
                                                                          \     
                                                                          |     
                                                                          A
85        2084441                                ....C....-.................CT..  2084411
                                                                         \      
                                                                         |      
                                                                         T
85        697172                       ...A....CA.....G..TG..G.......C....A..C..  697213
                                                                              \ 
                                                                              | 
                                                                              A
85        948450    .........A.CA.T.CT...............C.T.TG..........C..A.T...T.  948513
                          \                                             \       
                          |                                             |       
                        TAA                                             T
85        666256                  .....--....TT......C...TC..........C.......A..  666300
                                                                         \      
                                                                         |      
                                                                         T
85        934830                         ...A...A....C...T...........C......C..A  934791
                                                                          \     
                                                                          |     
                                                                          G
85        768325                               ..........C....A......C....A..T..  768358
                                                                              \ 
                                                                              | 
                                                                              A
85        923481                                           .....................  923502
                                                                         \      
                                                                         |      
                                                                         T
85        621866                          ...........CC..AG...A......C..........  621828
                                                                          \     
                                                                          |     
                                                                          A
85        1175428                     ................G..TG..........C.T....CCT.  1175470
                                                                         \      
                                                                         |      
                                                                         A
85        848741                      .......TGCA........C.....C.....C..AG..CA..  848699
                                                                          \     
                                                                          |     
                                                                          G
85        606103                       ........CA.....G..CG.............T.......  606148
                                                               \         \      
                                                               |         |      
                                                            CCTG         G
85        800968                                 ........TG..........C..TG..CT.A  800937
                                                                          \     
                                                                          |     
                                                                          G
85        889461                               ......C...TG....C.....C..AG...A..  889494
                                                                          \     
                                                                          |     
                                                                          G
85        1873320               .....TA.T....TG.......G..C.....GG..T.C......CA..  1873368
                                                                          \     
                                                                          |     
                                                                          G
85        882428                       ..C...G........G..CC..........C..T.....--  882389
                                                                          \     
                                                                          |     
                                                                          G
85        2189881                               .....C...TG..........C..T.AC....  2189913
                                                                         \      
                                                                         |      
                                                                         G
85        1152918                     ........CCCA.......TG.T........C..T.G.....  1152876
                                                                             \  
                                                                             |  
                                                                             T
85        371345                      ......T.....AA.....C.....C...TTC......CA..  371387
                                                                          \     
                                                                          |     
                                                                          G
85        1410893                         ...........C...C.A..C......C..AG..CA..  1410855
                                                                          \     
                                                                          |     
                                                                          G
85        2276087                   ..A.....T..CA.....G..TG..........CG.........  2276043
                                                                          \     
                                                                          |     
                                                                          A
85        790166                       ..............C...CT..........C....AC.-CA  790205
85        2184914                       .....TG......CC..TG..........C....A.....  2184874
                                                                              \ 
                                                                              | 
                                                                              A
85        878757                       ....A.TG..........TG.......AATC......G...  878798
                                                                          \     
                                                                          |     
                                                                          G
85        991577                                                         .......  991571
85        2009558                      .............AC...AG..........C....T.....  2009517
                                                                         \      
                                                                         |      
                                                                         A
85        2034912                      .............AC...AG..........C....T.....  2034871
                                                                         \      
                                                                         |      
                                                                         A
85        1938419                    ........TG.......G..TG..........C..TG..CA..  1938462
                                                                          \     
                                                                          |     
                                                                          G
85        1343135                   ..G.....A..CA....C.T..G.........AC..........  1343179
                                                                         \      
                                                                         |      
                                                                         T
85        2381474       .....G..A.....A......TG......CG..C.TA........C...T......  2381531
                                     \                                    \     
                                     |                                    |     
                                     A                                    G
85        1723972                          ....CA.....G..TG...A......C......CT..  1723934
                                                                  \       \     
                                                                  |       |     
                                                                  A       T
85        2093349                          ..T.....A.....T.G........TC...TAG....  2093385
85        784178                      .........CAA..A.G..T...........C..........  784136
                                                                          \     
                                                                          |     
                                                                          A
85        3633804                              .......G..C..................CA..  3633837
                                                                          \     
                                                                          |     
                                                                          G
85        2172719                        .......A...A.C..C.A.........C....A.....  2172758
                                                                             \  
                                                                             |  
                                                                             C
85        2110601                     ......A...T........TG...A..G......A.......  2110559
                                                                          \     
                                                                          |     
                                                                          A
85        1005069                     ..T.............G..C...........C.AA...CA.A  1005027
                                                                          \     
                                                                          |     
                                                                          G
85        3067980                     ......C.......TC...TG...A......C......CA..  3067938
                                                                          \     
                                                                          |     
                                                                          A
85        612136                      ....T....CA...AC.A.C.......T..A...T...G...  612178
                                                                          \     
                                                                          |     
                                                                          A
85        1563874                                ....C.T.C...........C......CC..  1563843
                                                                          \     
                                                                          |     
                                                                          G
85        1569213                                ....C.T.C...........C......CC..  1569182
                                                                          \     
                                                                          |     
                                                                          G
85        619947                      .......AG.......C..T..................CA.C  619989
                                                                         \      
                                                                         |      
                                                                         A
85        1388043                      ...............G..CT....C.....C......C...  1388002
                                                                          \     
                                                                          |     
                                                                          G
85        2713124                      ...A....CAT....G..C..................G...  2713083
                                                                          \     
                                                                          |     
                                                                          G
85        902014                       ......TG......CC...G..........C......CA..  902055
                                                                          \     
                                                                          |     
                                                                          G
85        1200811                      ........CA....C...TG..........C..........  1200770
                                                                          \     
                                                                          |     
                                                                          G
85        1330195                      ..C............G.CTG..........C......CA..  1330154
                                                                          \     
                                                                          |     
                                                                          G
85        2438513                      ...A..........CG..CG...A......C..........  2438472
                                                                          \     
                                                                          |     
                                                                          A
85        675522                       ......T.CA....C...T...........C......CA..  675481
                                                                          \     
                                                                          |     
                                                                          G
85        676996                       .........A...AC...TG....A.....C.A....CAA.  676955
                                                                          \     
                                                                          |     
                                                                          G
85        1328889                      ..C............G.CTG.........TC......CA..  1328848
                                                                          \     
                                                                          |     
                                                                          G
85        1187019                      ........CT.....G..TG......T...C.AG......A  1187060
                                                                          \     
                                                                          |     
                                                                          G
85        2068252                      ........CA..A.C.A.T....A.........AG......  2068293
                                                                          \     
                                                                          |     
                                                                          G
85        4246698                      .....AT........G..C...........C......CA..  4246739
                                                                          \     
                                                                          |     
                                                                          G
85        2415998                       .....TGC.........CT..........C......A...  2415958
                                                                          \     
                                                                          |     
                                                                          A
85        798026                        ..A....CA......T.C...........C.......A..  797986
                                                                          \     
                                                                          |     
                                                                          T
85        1908046                          .....T...CC...C...........C....A.....  1908083
                                                                             \  
                                                                             |  
                                                                             T
85        869691                           ..........C...TG..........C.T..G.....  869728
                                                                             \  
                                                                             |  
                                                                             T
85        2447474                      ........CA......T.AG.T...........T.......  2447515
                                                                         \      
                                                                         |      
                                                                         G
85        2528009                      ........C.T....G..C...........C.A....CA..  2527968
                                                                         \      
                                                                         |      
                                                                         A
85        2711946                      ........CAT...C...TG..........C.......A..  2711905
                                                                         \      
                                                                         |      
                                                                         T
85        1362271                       .....G......AC...T...CA....A.C......CA..  1362311
                                                                          \     
                                                                          |     
                                                                          A
85        839353                       ......TG......C.TGT...A...G...C..........  839311
                                                                         \      
                                                                         |      
                                                                        TT
85        930933                       .......G..T...C...C.TT..C.....C....T..TA.  930974
                                                                         \      
                                                                         |      
                                                                         C
85        658807                       ...............G..C...........C..GG.C...A  658848
                                                                        \       
                                                                        |       
                                                                        A
85        1219408                       ..............G..C.T.........C......G...  1219368
                                                                         \      
                                                                         |      
                                                                         A
85        1391297                        ....A...A...C...T.A.......G.C..........  1391258
                                                                          \     
                                                                          |     
                                                                          A
85        2109870                       .........C...C.TGC....AC.....C.A........  2109830
                                                                         \      
                                                                         |      
                                                                         T
85        3644787                      ........CA.G......C...........C..........  3644828
                                                                        \       
                                                                        |       
                                                                        T
85        3770044                       ........AA.A.CT..TG..........C..T.......  3770084
                                                                         \      
                                                                         |      
                                                                         G
85        2511608                     ...............CC..TG..........C.--------T  2511641
85        707739                          ...........C...C...........C......C...  707777
                                                                          \     
                                                                          |     
                                                                          G
85        2151220                         ...............TG....A...A.A..........  2151182
                                                                          \     
                                                                          |     
                                                                          A
85        2231371                         ....T.......G..TG..........C..TG..CA..  2231333
                                                                          \     
                                                                          |     
                                                                          G
85        2717677                       .............C...TG........T.C..GG..CA..  2717637
                                                                        \       
                                                                        |       
                                                                        T
85        2181736                   ..A......TG....A..G..T...........A..G..C....  2181780
                                                                   \            
                                                                   |            
                                                                   C
85        775489                            ..C......C...TGT.......A....A.....T.  775525
                                                                            \   
                                                                            |   
                                                                            C
85        1888120                         ...........CC..TG........G.C....A.....  1888082
                                                                          \     
                                                                          |     
                                                                          G
85        1835240                         ...T..A.....G..C......G...........CA..  1835278
                                                                         \      
                                                                         |      
                                                                         C
85        1857360                          .....C.....G..TG...A.................  1857323
                                                                          \     
                                                                          |     
                                                                          G
85        976868                           .........AC...C.........T.C..G......A  976831
                                                                          \     
                                                                          |     
                                                                          T
85        373658                         ............C...TG..........C..GG..CTA.  373697
                                                                        \       
                                                                        |       
                                                                        T
85        1328378                          ......T...G...C....A......C......CA..  1328341
                                                                          \     
                                                                          |     
                                                                          A
85        3028936                          ............T.T......C....CT.....CA.A  3028899
                                                                          \     
                                                                          |     
                                                                          G
85        927103                          ......A....C...TG........T.C....T.....  927065
                                                                         \      
                                                                         |      
                                                                         T
85        1914790                          ..T.......C...C.........A.C..G.......  1914827
                                                                         \      
                                                                         |      
                                                                         T
85        2688165                          ...........G..C..........T.......CA.A  2688202
                                                                         \      
                                                                         |      
                                                                         T
85        2078259                          ....CA.....G..C.........G.C..T.T.....  2078222
                                                                         \      
                                                                         |      
                                                                         G
85        2137010                          ..A........G..TG........A...T..T..A..  2136973
                                                                         \      
                                                                         |      
                                                                         T
85        3524495                          ...T......CT..TG...T..G...C....T.....  3524532
                                                                         \      
                                                                         |      
                                                                         T
85        2182695                            ........AG..C..T........C......CA.A  2182730
                                                                          \     
                                                                          |     
                                                                          G
85        2687641                       .....G.-.....CT..CG..........C....G.....  2687680
                                                                             \  
                                                                             |  
                                                                             T
85        2177027                              .......G..TG.......C..C....A.....  2176994
                                                                            \   
                                                                            |   
                                                                            C
85        4008595                          .......C..C...C...........C..GG..CA..  4008632
                                                                        \       
                                                                        |       
                                                                        T
85        1870821                .....G..A..-........CG.CC.....C.....C..TG......  1870867
                                                                          \     
                                                                          |     
                                                                          G
85        408224                               ......C...C.T.........C........A.  408257
                                                                         \      
                                                                         |      
                                                                         T
85        3543670                                ....A...TG.....G....C..........  3543639
                                                                         \      
                                                                         |      
                                                                         T
85        3551442                                ....A...TG.....G....C..........  3551411
                                                                         \      
                                                                         |      
                                                                         T
85        860504                              .......C...TGT................CA..  860538
                                                                          \     
                                                                          |     
                                                                          G
85        2152554                                          ..........C..T...A...  2152533
                                                                         \      
                                                                         |      
                                                                         G
85        3826906                                          ......G...C..........  3826885
                                                                         \      
                                                                         |      
                                                                         T
85        1213110                             .......C...TG..A.......G..A.......  1213076
                                                                          \     
                                                                          |     
                                                                          G
85        4185817                                ........C...........C......G...  4185848
                                                                          \     
                                                                          |     
                                                                          G
85        3069916                              ..A...C...TG..........C.....C....  3069883
                                                                          \     
                                                                          |     
                                                                          G
85        948897                                  .......TG..........C......C...  948867
                                                                          \     
                                                                          |     
                                                                          G
85        3064951                              .......G..CT..........C..TG...T..  3064984
                                                                          \     
                                                                          |     
                                                                          G
85        4058251                              ..A....G..C.TT...G....C..........  4058284
                                                                          \     
                                                                          |     
                                                                          G
85        4058611                              ..A....G..C.TT...G....C..........  4058644
                                                                          \     
                                                                          |     
                                                                          G
85        769690                               ........T..TT.........C..........  769657
                                                                          \     
                                                                          |     
                                                                          A
85        869478                               .......G.TC...........C......CC..  869445
                                                                          \     
                                                                          |     
                                                                          G
85        2751782                                          ......GA..C..........  2751803
                                                                         \      
                                                                         |      
                                                                         T
85        2095448                              ......C...CG..........C..GG......  2095415
                                                                          \     
                                                                          |     
                                                                          G
85        3809109                              ......C...C..TG.......C..AG..A...  3809142
                                                                          \     
                                                                          |     
                                                                          G
85        3814186                              ......C...C..TG.......C..AG..A...  3814219
                                                                          \     
                                                                          |     
                                                                          G
85        3819857                              ......C...C..TG.......C..AG..A...  3819890
                                                                          \     
                                                                          |     
                                                                          G
85        611912          ...T......CT...CA....--........TG...A......AGT....A...  611965
                                  \                                       \     
                                  |                                       |     
                                  A                                       G
85        2278172                                          ........T........CA..  2278151
                                                                          \     
                                                                          |     
                                                                          G
85        2191944                              .......G..TG.T......T.C......A...  2191977
                                                                          \     
                                                                          |     
                                                                          A
85        2334764                                ........C........C.TC........A.  2334733
                                                                          \     
                                                                          |     
                                                                          A
85        2942025                                  ...G..TG...A......C..........  2941996
                                                                          \     
                                                                          |     
                                                                          G
85        2072650                               .........TG...A......C..........  2072618
                                                                          \     
                                                                          |     
                                                                          A
85        2262509                      ...A.......-...G..C....A.......G.T....T..  2262469
                                                                         \      
                                                                         |      
                                                                         T
85        2685042                                 ....G..C...........C....A...T.  2685011
                                                                \          \    
                                                                |          |    
                                                                T          A
85        2087588                              ......C...T....A.........T...CA..  2087621
                                                                         \      
                                                                         |      
                                                                         G
85        2061815                                ....C...TT..........C......A...  2061784
                                                                          \     
                                                                          |     
                                                                          A
85        673374                                 ....C...TG..........C.........-  673344
                                                                         \      
                                                                         |      
                                                                         T
85        945911                                 ....C.A.C................T.....  945880
                                                                         \      
                                                                         |      
                                                                         T
85        3705881                     ..T......A...T-....C...........C..T.......  3705922
                                                                         \      
                                                                         |      
                                                                         G
85        555159                        ......CA.........C....A......-......CA..  555201
                                                   \                     \      
                                                   |                     |      
                                                 AGA                     G
85        331129                                 ........C...........C..TG......  331097
                                                                  \       \     
                                                                  |       |     
                                                                  A       G
85        3804014                              ......C...C..T.-......C..AG..A...  3804046
                                                                          \     
                                                                          |     
                                                                          G
85        3925103                      ..C.....C.........A--.........C..........  3925146
                                                     \                    \     
                                                     |                    |     
                                                  GGAT                    G
80        1009785                      .......G......C...TG.........TGGAGG......  1009825
80        1379248                        ....TG....A.C.T.T...........C...CA.GTA.  1379210
80        1182848                        ....TG......C.T.T..........TG..T.GC.T..  1182810
80        1588648                                .....G..TG..........C..........  1588617
                                                                          \     
                                                                          |     
                                                                          A
80        1818788                              ..........TG...A......C.TT.......  1818821
                                                                         \      
                                                                         |      
                                                                         T
80        1789031                     .....T.TG.......GT.CTT.........C..T.......  1789073
                                                                         \      
                                                                         |      
                                                                         G
80        1791310                     .....T.TG.......GT.CTT.........C..T.......  1791352
                                                                         \      
                                                                         |      
                                                                         G
80        3158932                                              ......C.A..A.....  3158915
                                                                             \  
                                                                             |  
                                                                             T
80        2050166                                           .........C....G..CA.  2050146
                                                                               \
                                                                               |
                                                                               A
80        2058277                                           .........C....G..CA.  2058257
                                                                               \
                                                                               |
                                                                               A
80        1273203             ..A...T.A..C...TGC......G..TG..........C..........  1273253
                                                                          \     
                                                                          |     
                                                                          G
80        2052063                                           ............T.......  2052083
                                                                         \      
                                                                         |      
                                                                         G
80        2060175                                           ............T.......  2060195
                                                                         \      
                                                                         |      
                                                                         G
80        1902678                   ..A......A.CA........C.....C.....C..T.G..C..  1902634
                                                                              \ 
                                                                              | 
                                                                              A
80        2702526                      ..A.....A.A.......TGT..A......C..........  2702567
                                                                          \     
                                                                          |     
                                                                          A
80        2721160                      ..A.....A.A.......TGT..A......C..........  2721201
                                                                          \     
                                                                          |     
                                                                          A
80        929713                                           ..........C...G......  929734
                                                                          \     
                                                                          |     
                                                                          G
80        2240833                   ..G..............C...TG..........C...G.C....  2240877
                                                                         \      
                                                                         |      
                                                                         T
80        1052542                       ..............G..TG..........C....A..--C  1052505
80        1246169                        ............AG..CT..........C..A..A.AT.  1246130
                                                                          \     
                                                                          |     
                                                                          G
80        1889742                    .........TC....TC...C.....G.....C...G..CAA.  1889699
                                                                          \     
                                                                          |     
                                                                          G
80        1105094                     ......AT.......C...TG....C...A.C..T...CA..  1105052
                                                                          \     
                                                                          |     
                                                                          G
80        3915219                                ....C...TG.............TG......  3915188
                                                                          \     
                                                                          |     
                                                                          G
80        600531                               ..A....G..TGA.........C.........A  600564
                                                                           \    
                                                                           |    
                                                                           C
80        1726435                     ...A....T......C...C....A....T.C...G..CA..  1726393
                                                                          \     
                                                                          |     
                                                                          G
80        605487        .....A...C...A.........G.....C...C...........C..........  605546
                                       \                                  \     
                                       |                                  |     
                                     TTA                                  G
80        1252632                      ........C......G..C...........C......CA..  1252673
                                                                          \     
                                                                          |     
                                                                          G
80        698049                       .......GCA..A..G..CC..........C..A.......  698008
                                                                          \     
                                                                          |     
                                                                          G
80        978444                       ..............C...AGT..A.............C...  978403
                                                                          \     
                                                                          |     
                                                                          G
80        1313715             ....G...A...A..TG.T....C...TG........A.C...G.....A  1313766
                                       \                                  \     
                                       |                                  |     
                                       A                                  G
80        5950                            ...........C...TG.TG.......C....A.....  5988
                                                                             \  
                                                                             |  
                                                                             T
80        1575287                      ..............C.TTC...........C.A....CA..  1575246
                                                                          \     
                                                                          |     
                                                                          T
80        1642395                      ............A..G.TC.T.........C..TG..C...  1642436
                                                                          \     
                                                                          |     
                                                                          G
80        617644                       ..C...A...........T........C..C......CT..  617603
                                                                          \     
                                                                          |     
                                                                          T
80        1773124                      ...A...GC......G..AG........A.C..TG......  1773083
                                                                          \     
                                                                          |     
                                                                          G
80        4213841              .....T..A.........A...CCTG.G..........C......CA.A  4213891
                                        \                                \      
                                        |                                |      
                                        A                                C
80        708335                      ......ATG..........TGA..C......C..G......A  708293
                                                                         \      
                                                                         |      
                                                                         G
80        1976730                       .............C...TG..........C....T..T..  1976690
                                                                          \     
                                                                          |     
                                                                          G
80        3677548                       .....TG.......G..C....A......C..........  3677508
                                                                          \     
                                                                          |     
                                                                          G
80        595770                      ................G..T..T.......AC...TT....A  595726
                                                                        \       
                                                                        |       
                                                                      AGA
80        1528165                      ......T......A.G..TG...A......C......A...  1528206
                                                                         \      
                                                                         |      
                                                                         T
80        766649                        .....T.CA...A.G..CG...A......C.....A....  766689
                                                                          \     
                                                                          |     
                                                                          G
80        1392703                     ...A...........C...CG..........CG..C..C...  1392661
                                                                        \       
                                                                        |       
                                                                        T
80        639671                           ...........G..TG...T......A.TG...CAA.  639708
                                                                   \            
                                                                   |            
                                                                   T
80        3844478                      ...............G..A....A......C...T..CA..  3844519
                                                                        \       
                                                                        |       
                                                                        T
80        3494549                        ..A..........G..CT...A.........TG......  3494510
                                                                          \     
                                                                          |     
                                                                          G
80        1445455                       ...A........A.G..C.........T.C..T.......  1445495
                                                                         \      
                                                                         |      
                                                                         T
80        4199206                      ..A......A........C...........C..A.T.....  4199247
                                                                        \       
                                                                        |       
                                                                        A
80        3888425                        ........A...C...TG..........A..G.......  3888464
                                                                          \     
                                                                          |     
                                                                          A
80        3637629                              ......C...T...........C..G...CA..  3637662
                                                                        \       
                                                                        |       
                                                                        T
80        1491028       .....AAC......--..............T...G...A......C..G.T.....  1491082
                                                                        \       
                                                                        |       
                                                                        T
80        3057590                          ....CA.G...G..TG..........C....G.....  3057553
                                                                           \    
                                                                           |    
                                                                           G
80        3748170                          ........T..G.TTG...A...........G.....  3748207
                                                                           \    
                                                                           |    
                                                                           A
80        1495386                         .........A..G..C................T.....  1495424
                                                                         \      
                                                                         |      
                                                                         G
80        3341061                          ..T........G..TG...A......C...T......  3341024
                                                                          \     
                                                                          |     
                                                                          G
80        970246                         ............C...T..T...C.......T......A  970285
                                                                        \       
                                                                        |       
                                                                        A
80        2695569                          ..T.......C.T..G..........C..AG......  2695532
                                                                          \     
                                                                          |     
                                                                          G
80        3101531                                          ............A...C....  3101510
                                                                          \     
                                                                          |     
                                                                          A
80        3503468                          ..........C...C...........C......CA..  3503431
                                                                          \     
                                                                          |     
                                                                          G
80        1243303                           ...C...T..G..AG..........C...G......  1243267
                                                                          \     
                                                                          |     
                                                                          G
80        3619353                          ........A..G..TG..........C..T....A..  3619390
                                                                         \      
                                                                         |      
                                                                         G
80        1518569                              .......G..T............GC........  1518602
                                                                   \            
                                                                   |            
                                                                   T
80        4030909                            ....A.T..G..C....................A.  4030944
                                                                          \     
                                                                          |     
                                                                          G
80        3474185                           ..........G..C...........C..A.A..TA.  3474221
                                                                        \       
                                                                        |       
                                                                        T
80        3477851                           ..........G..C...........C..A.A..TA.  3477887
                                                                        \       
                                                                        |       
                                                                        T
80        1326750                                .....G..C...........C...GG.....  1326781
                                                                             \  
                                                                             |  
                                                                             T
80        464126                                 ....C...TG..........C..G.......  464095
                                                                         \      
                                                                         |      
                                                                         G
80        464370                               ......C...TG..........C.C....CA..  464337
                                                                         \      
                                                                         |      
                                                                         G
80        1257392                             ....A..C.T.C.A.........C......A...  1257426
                                                                          \     
                                                                          |     
                                                                          G
80        835542                                 .....G..C.....G.....C..T.......  835573
                                                                          \     
                                                                          |     
                                                                          G
80        841632                                 .....G..C.....G.....C..T.......  841663
                                                                          \     
                                                                          |     
                                                                          G
80        845773                                 .....G..C.....G.....C..T.......  845804
                                                                          \     
                                                                          |     
                                                                          G
80        653317                               .......G..TG...A.................  653359
                                                                          \     
                                                                          |     
                                                                 ATCCCAGTGA
80        857893                       ......G-.......T..TG.........TC...G..CA..  857933
                                                                          \     
                                                                          |     
                                                                          G
80        863348                       ......G-.......T..TG.........TC...G..CA..  863388
                                                                          \     
                                                                          |     
                                                                          G
80        1654173                              ......C...C-..........C.......TA.  1654141
                                                                          \     
                                                                          |     
                                                                          G
80        3132611               ..T...A........--.....G..TG..........C......G...  3132659
                                            \                             \     
                                            |                             |     
                                           TT                             G
80        3854386                                 ..A....C...........C.....A....  3854416
                                                                          \     
                                                                          |     
                                                                          G
80        135894                                 ....C...C...........C..TG..CA..  135925
                                                                          \     
                                                                          |     
                                                                          G
80        1783143                                ....CC..C....AG.....C..........  1783112
                                                                          \     
                                                                          |     
                                                                          G
80        1522319                                  ...G..C...........C..TG.....A  1522290
                                                                          \     
                                                                          |     
                                                                          G
80        275891                                 ....C.A.C...........C..T.......  275922
                                                                         \      
                                                                         |      
                                                                         G
80        262609                                 ....C.A.C......C....C..T.......  262640
                                                                         \      
                                                                         |      
                                                                         G
80        266017                                 ....C.A.C......C....C..T.......  266048
                                                                         \      
                                                                         |      
                                                                         G
80        1754865                                                         ......  1754870
80        1433120                                          ...A......C..........  1433099
                                                                         \      
                                                                         |      
                                                                         T
80        23652                                                 ................  23668
                                                                          \     
                                                                          |     
                                                                          G
80        673247                           .....A....C...AG.T...................  673209
                                                       \                  \     
                                                       |                  |     
                                                       A                  G
79        2450851   .........GA...A..AA.....A...A..A.CC..C..T.A......C.T..A....A  2450791
                                                                         \      
                                                                         |      
                                                                         T
79        1799700                      ............AAC.T.C....A......C.AAG..CA..  1799740
79        751677                        .....T.CA.....G..T...........C..G....CA.  751716
79        2124603                       .......A....A.G..C..................CA..  2124563
                                                                          \     
                                                                          |     
                                                                          T
79        4474                                ......AC...C....A......C..........  4440
                                                                          \     
                                                                          |     
                                                                          A
79        1678942                                ........C.......TG.T.....AC.CA.  1678972
79        2339465                                ....C...CG..........C.....C....  2339434
                                                                          \     
                                                                          |     
                                                                          G
79        2632531                                                             ..  2632532
79        4215271                                         ..........TC......CA.A  4215249
                                                                         \      
                                                                         |      
                                                                         T
79        1914182                                ..A..G..C....A......C..TGT.....  1914152
79        2477133                      ..A......A....C.TGC.....G.....C..........  2477174
                                                                          \     
                                                                          |     
                                                                          G
79        885767       ...T..G.A..T..AA......TGCA.....G..CG.....G.C..C..........  885824
                                                                          \     
                                                                          |     
                                                                          G
79        2709638                               .....C...T......................  2709670
                                                                          \     
                                                                          |     
                                                                          G
79        3626793                      ......TG......C...TG........T.C..T...CA..  3626834
                                                                         \      
                                                                         |      
                                                                         G
79        1424093                                ........C.......G.T.C..AT......  1424123
79        2278908                  ..T..........A....C.TGT....A......C..........  2278863
                                                                         \      
                                                                         |      
                                                                         T
79        2473677                                          ..........C..........  2473656
                                                                          \     
                                                                          |     
                                                                          G
79        3711779                              .....AC...TG........A.C.A........  3711812
                                                                          \     
                                                                          |     
                                                                          G
79        2180139                ...T.A...AT..........GT.TG..........C..........  2180092
                                                                          \     
                                                                          |     
                                                                          A
79        2325551                             .....A.....T...CA.......G.....G.A.  2325517
                                                                         \      
                                                                         |      
                                                                         T
79        2604037                                   .....C....A......C.........A  2604009
                                                                          \     
                                                                          |     
                                                                          A
79        2705596              ..T........A....CA.....G...TT........TC..TG...A..  2705645
                                                                          \     
                                                                          |     
                                                                          G
79        230253                                           ..........C.TGT......  230274
                                                                    \           
                                                                    |           
                                                                    A
79        235516                                           ..........C.TGT......  235537
                                                                    \           
                                                                    |           
                                                                    A
79        2177669               ..T...A........CA....C...CT...A......C..........  2177621
                                                                          \     
                                                                          |     
                                                                          G
79        1938009                                ....C...C.......G.T.C...T.C.C..  1938040
                                                                              \ 
                                                                              | 
                                                                              A
79        400414                       .........AA....G..C..........AC....A..CT.  400374
79        3972859                  ..A...CA..........CG..CG..........C..TG.C....  3972814
                                                                            \   
                                                                            |   
                                                                            C
79        2740046                                     ....G...............AC....  2740021
79        2188199                  ..A.......TG...CA.C.T.TG..........C..........  2188154
                                                                          \     
                                                                          |     
                                                                          G
79        2325303                      ........CC....AG..C..T.......TC....A..C..  2325262
                                                                              \ 
                                                                              | 
                                                                              A
79        1883880                      ......TG......CG..TG...A......C...TA..C..  1883839
                                                                              \ 
                                                                              | 
                                                                              A
79        1910044                      .......TCTT....G..CT...A......C....G..C..  1910085
                                                                              \ 
                                                                              | 
                                                                              T
79        1875206                     .........C.....CG..TGT....G....C..GGG.....  1875164
                                                                             \  
                                                                             |  
                                                                             C
79        1790814                          ...........GG.T..T........C..TG......  1790777
                                                                          \     
                                                                          |     
                                                                          G
79        3134120                                           .........C...-......  3134102
79        1803394                        ....TG......CC..TG...A......C..TT...A..  1803355
                                                                          \     
                                                                          |     
                                                                          G
79        1534936                                ....C...C...........C..TG..C..A  1534967
                                                                          \     
                                                                          |     
                                                                          G
79        3704053                                ....A...TG.........TC...GG.....  3704084
                                                                             \  
                                                                             |  
                                                                             T
79        2615453                       .......CA.....G.GTG..........C......C...  2615493
                                                                          \     
                                                                          |     
                                                                          G
79        577572                       .........A....C.A.C...........C......G...  577613
                                                                         \      
                                                                         |      
                                                                         A
79        4110712                  ..T...........A....C..TG.........A...GG..CT..  4110757
                                                                        \       
                                                                        |       
                                                                        T
79        951855                     ....A.....CA....C...C.TT........C......CA..  951898
                                                                          \     
                                                                          |     
                                                                          G
79        2608843                    .........G......CG..TG...C......C......A...  2608800
                                                                          \     
                                                                          |     
                                                                          G
79        1514061                     .....A.T.G......T..TG.............GGG.....  1514019
                                                                           \    
                                                                           |    
                                                                           G
79        1077764                   ..A..............C...C..A......T.C......G.A.  1077808
                                                                         \      
                                                                         |      
                                                                         T
79        2935248                        ......CA....C...C..T........C..TGG..C..  2935287
                                                                              \ 
                                                                              | 
                                                                              T
79        2938555                        ......CA....C...C..T........C..TGG..C..  2938594
                                                                              \ 
                                                                              | 
                                                                              T
79        2006860                     .......TG..A.......C....A......C........A.  2006902
                                                                          \     
                                                                          |     
                                                                          G
79        3574865                     .......TG.......G..C.A................CA..  3574823
                                                                          \     
                                                                          |     
                                                                          G
79        2405590                    .................GT.TG..........C......AAA.  2405633
                                                                         \      
                                                                         |      
                                                                         A
79        2385882                   ..G.......T......C...T...........C.......-..  2385839
                                                                        \       
                                                                        |       
                                                                        A
79        2286774                  ...G...............G..TG...A......C..GG......  2286819
                                                                       \        
                                                                       |        
                                                                       G
79        3653548                       ...A..........G.CTG...A.....AC..T.......  3653588
                                                                         \      
                                                                         |      
                                                                         G
79        2334442                                     ...T....AA.....C......CAA.  2334416
                                                                          \     
                                                                          |     
                                                                          A
79        2721550                    ..........CA....C...T...........C..GG......  2721593
                                                                        \       
                                                                        |       
                                                                        T
79        1211584                      ........GA....A...C..........TC.......T..  1211543
                                                                          \     
                                                                          |     
                                                                          A
79        476308                       .......GG......G..C..........TC......G...  476267
                                                                          \     
                                                                          |     
                                                                          G
79        3168310                      ......AGA.....C...TG..........C..........  3168351
                                                                          \     
                                                                          |     
                                                                          G
79        2260799                     ...............C...TG.T...T...TG......G...  2260841
                                                                         \      
                                                                         |      
                                                                         G
79        1900418                      ..C...AG......C...CG...A......C......C...  1900459
                                                                          \     
                                                                          |     
                                                                          G
79        4323044                      ...A..T.......C...CG...A......C......G...  4323085
                                                                          \     
                                                                          |     
                                                                          G
79        1130167                      ..C............G..C...........C.CT...CA..  1130208
                                                                          \     
                                                                          |     
                                                                          G
79        2185966                       ...........AAA...C....A......C..AGG.....  2185926
                                                                           \    
                                                                           |    
                                                                           A
79        3877674                     .......T.......CT..C...........C.A.....A..  3877716
                                                                         \      
                                                                         |      
                                                                         T
79        2285619                      ......TGC......G..CG..........C......C.TT  2285578
                                                                          \     
                                                                          |     
                                                                          G
79        2123679                      ..A...TG......AGT.C...........C..AG..CT..  2123720
                                                                          \     
                                                                          |     
                                                                          T
79        2357735                      ....T.........C...TG..........C..T.......  2357776
                                                                         \      
                                                                         |      
                                                                         G
79        3174658                     ...............C...C...........C..G...CTA.  3174700
                                                                        \       
                                                                        |       
                                                                        T
79        3969114                          ..........C...TG..........C....G.....  3969151
                                                                             \  
                                                                             |  
                                                                             T
79        1992357                       ..............G..C...........C......CA..  1992397
                                                                          \     
                                                                          |     
                                                                          G
79        1775889                       .....TG.....A.G..TG.............AG......  1775849
                                                                          \     
                                                                          |     
                                                                          G
79        2337205                      .....A..CA.....G..T...........C......CA..  2337164
                                                                         \      
                                                                         |      
                                                                         A
79        2161937                      ...A..........CG..TG.T...............G...  2161978
                                                                         \      
                                                                         |      
                                                                         A
79        2372722                     ........G......C...C...........C..GG..G...  2372680
                                                                        \       
                                                                        |       
                                                                        T
79        924813                      ...C...........C...C....A......C..GG..CAC.  924855
                                                                        \       
                                                                        |       
                                                                        T
79        1320307                       .....A.....T..GT.C...........C......CA.A  1320347
                                                                          \     
                                                                          |     
                                                                          G
79        3039046                      ....T.T.G.A...C...TGA......G.....T.......  3039005
                                                                         \      
                                                                         |      
                                                                         G
79        3744314                      ...C.......C..C...C.T.......T.C..G.......  3744273
                                                                         \      
                                                                         |      
                                                                         G
79        2323176   ....GA....TT..T..T...CA...........G...GT..A......C...G..CA..  2323237
                                       \                                 \      
                                       |                                 |      
                                       A                                 T
79        3990894                      ..C...........C...TG..........C...G..C...  3990853
                                                                        \       
                                                                        |       
                                                                        C
79        3992248                      ..C...........C...TG..........C...G..C...  3992207
                                                                        \       
                                                                        |       
                                                                        C
79        4034400                        .......A..A..G..T....A......C..A......C  4034361
                                                                          \     
                                                                          |     
                                                                          G
79        2875756                              ......C...C.A.........C....A.....  2875788
79        1955450                      ..C..T.........G..C...........C......CA..  1955491
                                                                        \       
                                                                        |       
                                                                        C
79        2156121                       ...A...CA....C...C...........C..........  2156081
                                                                         \      
                                                                         |      
                                                                         A
79        1551216                       .....T.CA.....G..CG..........C..T...A...  1551256
                                                                         \      
                                                                         |      
                                                                         G
79        2752230                        ....TG.......G..C.T.........C..TG..CA..  2752269
                                                                          \     
                                                                          |     
                                                                          G
79        2762249                        ....TG.......G..C.T.........C..TG..CA..  2762288
                                                                          \     
                                                                          |     
                                                                          G
79        2347183                         ...T.......C...TG.......A..C........CA  2347221
                                                                          \     
                                                                          |     
                                                                          G
79        1750686                              .......G..TG...A.......-.........  1750653
                                                                  \       \     
                                                                  |       |     
                                                                  C       T
79        1869061                         ...........C...TG...A......C......CA..  1869099
                                                                          \     
                                                                          |     
                                                                          G
79        2049742                                         ...........C......CA..  2049764
                                                                          \     
                                                                          |     
                                                                          G
79        2227357                         ....G....A.C...C...........C......C.A.  2227395
                                                                          \     
                                                                          |     
                                                                          G
79        3754903                          ..........C.T.C.....A.....C.C.T.....A  3754866
                                                                           \    
                                                                           |    
                                                                           C
79        2192066                          ..........CG..C...A..................  2192103
                                                                          \     
                                                                          |     
                                                                          G
79        2268328                      ......G.....TT.G..TG...A....T............  2268286
                                                     \                   \      
                                                     |                   |      
                                                     A                   C
79        2572659                          ...G......C...CG.................CT.A  2572622
                                                                          \     
                                                                          |     
                                                                          G
79        1977904                          ..........CG..TGT............TG..G...  1977867
                                                                          \     
                                                                          |     
                                                                          G
79        335948                           .........A.G..TG...A......C......CA.A  335985
                                                                          \     
                                                                          |     
                                                                          G
79        3329935                          ....C.....C...C......C....C..TG......  3329898
                                                                          \     
                                                                          |     
                                                                          G
79        1638214                          ....CA.....GT.C.....C.....C.A....CT..  1638251
                                                                          \     
                                                                          |     
                                                                          G
79        2139302                          ..........C.T.CT.........TC......CCAA  2139339
                                                                          \     
                                                                          |     
                                                                          G
79        2469201                          ....GA.....G..C.........T.C......CA..  2469238
                                                                          \     
                                                                          |     
                                                                          G
79        2549899                          ...G......C...TG..........C..AG..G...  2549862
                                                                          \     
                                                                          |     
                                                                          G
79        3480215                          .....A...T..T.T.....A.....C..T.......  3480252
                                                                         \      
                                                                         |      
                                                                         G
79        3486509                          .....A...T..T.T.....A.....C..T.......  3486546
                                                                         \      
                                                                         |      
                                                                         G
79        3842366                               .....C...C..T..C.....C.......C..  3842398
                                                                              \ 
                                                                              | 
                                                                              A
79        2456187                         .....--....C...C...........A......CAAC  2456223
                                                                         \      
                                                                         |      
                                                                         T
79        2607998                           .......A.C...C...AT......C.....GG...  2607962
                                                                          \     
                                                                          |     
                                                                          A
79        3277580                           ..........G..C....A......G.ATG......  3277544
                                                                          \     
                                                                          |     
                                                                          G
79        3822971                           ..........GT.TG............A.......A  3823007
                                                                          \     
                                                                          |     
                                                                          T
79        2413643                                    ....T.......G...C......GT..  2413615
                                                                   \    \       
                                                                   |    |       
                                                                   G    A
79        208967                                .....C...C..T........C.........A  208935
                                                                         \      
                                                                         |      
                                                                         T
79        2191797                          ..........C..CC...CT......C......CA..  2191834
                                                                        \       
                                                                        |       
                                                                        G
79        2266700                       ..............G..C......--------G...G...  2266731
79        2002261                                             .......C......CA..  2002243
                                                                         \      
                                                                         |      
                                                                         T
79        2617122                                .....G..C...........C....G.....  2617091
                                                                             \  
                                                                             |  
                                                                             T
79        2352891                          ...........G..C...........C..A.....AA  2352854
                                                                       \        
                                                                       |        
                                                                       G
79        1905956                                .....G..C......................  1905987
                                                                          \     
                                                                          |     
                                                                          G
79        1830250                              ......C...C...........C....T.....  1830283
                                                                          \     
                                                                          |     
                                                                          G
79        2173783                          ...........G..CG..........C....G.....  2173821
                                                  \                          \  
                                                  |                          |  
                                                  G                          T
79        1099597                                .....T..TG..........C......CA..  1099628
                                                                          \     
                                                                          |     
                                                                          G
79        3013576                                  ..C...C.A.........C..........  3013547
                                                                          \     
                                                                          |     
                                                                          A
79        4357199                                ....C.T.C....A.............CA..  4357168
                                                                          \     
                                                                          |     
                                                                          G
79        3251828                              ..A...C...C...........C......CA..  3251795
                                                                          \     
                                                                          |     
                                                                          G
79        10954                                  ....C...AG....A.....C..........  10923
                                                                          \     
                                                                          |     
                                                                          A
79        2678496                                ....CG..C...........C..AG......  2678465
                                                                          \     
                                                                          |     
                                                                          G
79        4279519                                  ......TG..........C......CA..  4279490
                                                                          \     
                                                                          |     
                                                                          G
79        4280672                                  ......TG..........C......CA..  4280643
                                                                          \     
                                                                          |     
                                                                          G
79        683293                               .......G..CG...A......C..TG......  683260
                                                                          \     
                                                                          |     
                                                                          G
79        1170347                              .....AC...C..T........C..TG......  1170314
                                                                          \     
                                                                          |     
                                                                          G
79        966268                                           ..........C..........  966289
                                                                          \     
                                                                          |     
                                                                          G
79        2965510                                 .......C.....G.G...C..........  2965540
                                                                         \      
                                                                         |      
                                                                         T
79        2416525                                .....T..C...........C.A...G....  2416556
                                                                         \      
                                                                         |      
                                                                         G
79        519498                               ........AT.....T.........T...CTA.  519465
                                                                         \      
                                                                         |      
                                                                         G
79        2366023                                ..A..T..C...CA......-..........  2365993
                                                                          \     
                                                                          |     
                                                                          G
79        2939632                              ..........TG.T........C.......A..  2939599
                                                                         \      
                                                                         |      
                                                                         T
79        752704                                .....C...CG..........C.ATG......  752672
                                                                          \     
                                                                          |     
                                                                          G
79        2127575                              ......C...C...........C..GG..CA..  2127608
                                                                        \       
                                                                        |       
                                                                        A
79        1030784                                .....G..C....A......C..A.......  1030815
                                                                          \     
                                                                          |     
                                                                          G
79        1045309                                .....G..C....A......C..A.......  1045340
                                                                          \     
                                                                          |     
                                                                          G
79        1749382                                .....G..C...........C......A...  1749413
                                                                          \     
                                                                          |     
                                                                          G
79        329661                                  ....G..TG..........C...T......  329631
                                                                          \     
                                                                          |     
                                                                          G
79        3520760                                ....C...C...........C....T.....  3520791
                                                                          \     
                                                                          |     
                                                                          G
79        3521870                                ....C...CG.T....G...C..........  3521839
                                                                          \     
                                                                          |     
                                                                          G
79        3189682                                ....C...C.TA.......TC..........  3189713
                                                                          \     
                                                                          |     
                                                                          G
79        4217509                                .....G..TG..........C..TG......  4217540
                                                                          \     
                                                                          |     
                                                                          G
79        1759646                                ........TG..........C...G..CA..  1759677
                                                                          \     
                                                                          |     
                                                                          G
79        996498                                 ....C...C...........C..TG..CA..  996529
                                                                          \     
                                                                          |     
                                                                          G
79        1966211                                .....G..C...........C..TG..CA..  1966180
                                                                          \     
                                                                          |     
                                                                          G
79        4087307                                          ..........-.......A..  4087287
                                                                          \     
                                                                          |     
                                                                          G
79        3643122                          ........AA....T.....C.....C..........  3643084
                                                                   \      \     
                                                                   |      |     
                                                                   T      A
79        1979055                                 ....TT.C...........CT........A  1979025
                                                                          \     
                                                                          |     
                                                                          G
79        4147927                                 ....G..TG..........C..TG......  4147897
                                                                          \     
                                                                          |     
                                                                          G
79        4273274                                 ...C...TG..........C..........  4273244
                                                                         \      
                                                                         |      
                                                                         T
79        2550131                                           .........C..........  2550151
                                                                         \      
                                                                         |      
                                                                         T
79        2939472                                        ............C..A.......  2939449
                                                                          \     
                                                                          |     
                                                                          G
79        3909884                                          ..........C......C...  3909905
                                                                          \     
                                                                          |     
                                                                          G
79        2449741                   .....CA....C......G..............C--........  2449696
                                                         \                 \    
                                                         |                 |    
                                                         C               GGT
79        2552835                      ........CCA...C...C...........C....A.....  2552792
                                                            \                \  
                                                            |                |  
                                                           AC                A
79        1736324                                          .................CA..  1736303
                                                                          \     
                                                                          |     
                                                                          G
79        3440542                                         ..................CC..  3440520
                                                                          \     
                                                                          |     
                                                                          G
79        3441600                                         ..................CC..  3441578
                                                                          \     
                                                                          |     
                                                                          G
79        1912883                                          ..........C...T.A--..  1912901
59        3876843                    .......A.........G..TGG.........C....AC.A..  3876885
59        4170518                       .......A.....C.T.C...........CG.GG......  4170479
59        4284411                       .....T.CA.....G..T..T.A....T.C..........  4284371
                                                                          \     
                                                                          |     
                                                                          A
59        2607520        .....T..G..GA......CTG.......G..C......C....C..T.......  2607575
                                                                         \      
                                                                         |      
                                                                         G
59        2612656        .....T..G..GA......CTG.......G..C......C....C..T.......  2612711
                                                                         \      
                                                                         |      
                                                                         G
59        3669728                       .......CA.....G..TG..........C......CA.A  3669688
                                                                          \     
                                                                          |     
                                                                          A
59        1390703                      ....A.TG...G..C...TG.T........C..T.......  1390744
                                                                         \      
                                                                         |      
                                                                         G
59        3546549                       .......CA....C...TG......G...C..T...A..A  3546589
                                                                          \     
                                                                          |     
                                                                          A
59        4257388                            ........C...C.T.....G..A...........  4257353
                                                                         \      
                                                                         |      
                                                                         T
59        1743753                          ....CA......T.T.T.........C..T.......  1743716
                                                                          \     
                                                                          |     
                                                                          G
59        1751496                          ....CA......T.T.T.........C..T.......  1751459
                                                                          \     
                                                                          |     
                                                                          G
59        1755767                          ....CA......T.T.T.........C..T.......  1755730
                                                                          \     
                                                                          |     
                                                                          G
59        207            ....T.A....G.G.G.A.A............TG...A......A..G...CA..  262
                                                                        \       
                                                                        |       
                                                                        T
59        2428756                        ...A.........G............T.C..TG..CTA.  2428797
                                                         \  \             \     
                                                         |  |             |     
                                                         T  A             T
59        2019830                      ..C.....CAA...C....G..........C..TG..C...  2019789
                                                                          \     
                                                                          |     
                                                                          G
59        2599357                      ..............C...CT..........C...G....A.  2599316
                                                                         \      
                                                                         |      
                                                                         G
59        1554776                          ...........G..C..................CA..  1554813
                                                                         \      
                                                                         |      
                                                                         A
59        2192584                          ..........C...C....A......C......CA.C  2192621
                                                                          \     
                                                                          |     
                                                                          A
59        2490662                                     ...C......G..A........CA.A  2490688
                                                                         \      
                                                                         |      
                                                                         T
59        2686913                                 ...C...TG...........GTG..A....  2686942
59        3683458                     ...............C....GA..A......C..A......A  3683500
                                                                        \       
                                                                        |       
                                                                        T
59        338382                       ...........A..C-..CT.......C.....GTA..C..  338422
                                                                              \ 
                                                                              | 
                                                                              A
59        343966                       ...........A..C-..CT.......C.....GTA..C..  344006
                                                                              \ 
                                                                              | 
                                                                              A
59        2738725                          ......A....G..C...........C.........C  2738762
                                                                         \      
                                                                         |      
                                                                         T
59        116569                                       ..C.........T.C..........  116594
                                                                         \      
                                                                         |      
                                                                         T
59        788046                      ..T.....GC.....CG..CG..........C...T..CT..  788004
                                                                          \     
                                                                          |     
                                                                          G
59        1822087                          ...........G..C.A..A.G....C..G..CG...  1822124
                                                                        \       
                                                                        |       
                                                                        T
59        2547493                          ...........G..C.AG.A.....A.......G..A  2547530
                                                                         \      
                                                                         |      
                                                                         A
59        358816                       ...........-.TCG..C...A.C......G.A.......  358856
                                                                    \           
                                                                    |           
                                                                    T
59        108507                                       ..C.........T.C..........  108532
                                                                         \      
                                                                         |      
                                                                         T
59        2085294                               ....CC...CG..........C..GG......  2085262
                                                                          \     
                                                                          |     
                                                                          G
59        2274272                              ....T.......T.CAC.....A.AG...CA..  2274305
                                                                    \           
                                                                    |           
                                                                    T
59        3752469                                         ............G.T.A..A..  3752491
                                                                           \    
                                                                           |    
                                                                           G
59        3753657                                         ............G.T.A..A..  3753679
                                                                           \    
                                                                           |    
                                                                           G
59        2042370                          ..........C...TG.............GT..CA..  2042333
                                                                        \       
                                                                        |       
                                                                        T
59        2627111                      ........C......G..TG..........C..TG......  2627152
                                                                          \     
                                                                          |     
                                                                          G
59        1662009                          ...G.A....C...TG........T.C..........  1662046
                                                                          \     
                                                                          |     
                                                                          G
59        1664752                          ...G.A....C...TG........T.C..........  1664789
                                                                          \     
                                                                          |     
                                                                          G
59        644229                              ........G..TG...C......C..........  644263
                                                                          \     
                                                                          |     
                                                                          G
59        1670076                                .....G..C.....C.G...C.....CC...  1670107
                                                                         \      
                                                                         |      
                                                                         C
59        2380097                                .....CT.C...........C....T.CT..  2380128
                                                                         \      
                                                                         |      
                                                                         G
59        11867                         ....A..C...A.CG..T...........C..TG......  11827
                                                                          \     
                                                                          |     
                                                                          T
59        607903                       ....T...CAA...C...A...........C..TG..CA..  607944
                                                                          \     
                                                                          |     
                                                                          G
59        2970861                        ............C...TG..........C......CT..  2970900
                                                                          \     
                                                                          |     
                                                                          A
59        1068526                        ....A..A....C...C...........C.....CCA..  1068565
                                                                         \      
                                                                         |      
                                                                         A
59        2090501                      ......TG..A.A..G..TG.............TG..CA..  2090542
                                                                          \     
                                                                          |     
                                                                          G
59        2040828                           ....A.....G..TG..........C..........  2040864
                                                                          \     
                                                                          |     
                                                                          A
59        20510                            ....C......G..C...........C......G...  20473
                                                                          \     
                                                                          |     
                                                                          G
59        3731155                      .............A.G..C....A......C....A..T..  3731115
59        3732611                     ......AT.CA.....G..TG..........C....GC.A.-  3732571
59        543237                     ........TGC.....AG...G...A......C....G.....  543280
                                                                             \  
                                                                             |  
                                                                             T
59        2592170                 ....AA.......CA....C...TGA..A......C.......A.C  2592216
                                                                          \     
                                                                          |     
                                                                          G
59        44905                                     ..G..C...........C..........  44877
                                                                          \     
                                                                          |     
                                                                          G
59        2750740                     ...............CG..CG..........C...CT..C..  2750698
                                                                             \  
                                                                             |  
                                                                             C
59        539341                      ...................TG...T......C..TGG..AA.  539383
                                                                             \  
                                                                             |  
                                                                             C
59        2637450                      ........CA..A..G..C.......T..T..T.T.C.C..  2637491
                                                                              \ 
                                                                              | 
                                                                              T
59        3656721                          ...G.......G..C...........C...G......  3656758
                                                                           \    
                                                                           |    
                                                                           C
59        3927629                      ...............G..C.........T.C..T...G...  3927670
                                                                          \     
                                                                          |     
                                                                          G
59        2723684                     .......TG......C...C...........C.T....CA..  2723640
                                                           \              \     
                                                           |              |     
                                                          TG              A
59        1879149                   ..A......TGCA.....G..C...........C........T.  1879193
                                                                          \     
                                                                          |     
                                                                          G
59        1820389                      .......G......C...TTT.........C..TGG.....  1820430
                                                                             \  
                                                                             |  
                                                                             T
59        4059620                      ............A.CC..TG..........C....G..CA.  4059661
                                                                             \  
                                                                             |  
                                                                             C
59        3635139                      .............A.C..TG...AG.....C....G.....  3635098
                                                                             \  
                                                                             |  
                                                                             T
59        3646527                      .............A.C..TG...AG.....C....G.....  3646486
                                                                             \  
                                                                             |  
                                                                             T
59        3708151                   ..A..............C...A...........C...GT.....  3708195
                                                                         \      
                                                                         |      
                                                                         G
59        1908495                    ....A....TC......G..CG..........C......CA..  1908452
                                                                          \     
                                                                          |     
                                                                          G
59        1915057                    ....A....TC......G..CG..........C......CA..  1915014
                                                                          \     
                                                                          |     
                                                                          G
59        3912375                      ...............GTCC.TT...........G.......  3912416
                                                                        \       
                                                                        |       
                                                                        T
59        3918692                      ...............GTCC.TT...........G.......  3918733
                                                                        \       
                                                                        |       
                                                                        T
59        2600988                               .....AG..CT...............A..T..  2600956
                                                                              \ 
                                                                              | 
                                                                              A
59        648508                                 .....G..C...........C..........  648539
                                                                          \     
                                                                          |     
                                                                          G
59        2743588                       ...A...C..A..AG..TG.........TC....G.....  2743628
                                                                             \  
                                                                             |  
                                                                             C
59        3831464                       .....A.C...A.C...TG...A......C....G.....  3831424
                                                                             \  
                                                                             |  
                                                                             T
59        3835830                       .....A.C...A.C...TG...A......C....G.....  3835790
                                                                             \  
                                                                             |  
                                                                             T
59        563671                           ....C.....C.TCTG.T........C..........  563708
                                                                         \      
                                                                         |      
                                                                         C
59        564115                           ....C.....C.TCTG.T........C..........  564152
                                                                         \      
                                                                         |      
                                                                         C
59        566779                           ....C.....C.TCTG.T........C..........  566816
                                                                         \      
                                                                         |      
                                                                         C
59        575522                           ....C.....C.TCTG.T........C..........  575559
                                                                         \      
                                                                         |      
                                                                         C
59        575966                           ....C.....C.TCTG.T........C..........  576003
                                                                         \      
                                                                         |      
                                                                         C
59        2651575                   ....G....G.G.....C...AG..........C..TGG.....  2651530
                                                  \                          \  
                                                  |                          |  
                                                  G                          T
59        885327                          ....G......C....-..........C..TGGCCT..  885363
59        1433061                    ....CA....CT....CG...G.............TG..CA..  1433018
                                                                          \     
                                                                          |     
                                                                          G
59        304294                                           ..........C....G.....  304273
                                                                             \  
                                                                             |  
                                                                             T
59        3308851                     .........CC.....G..C...........C......CCA.  3308809
                                                                          \     
                                                                          |     
                                                                          G
59        2527317                                          ...A......C...TA.....  2527338
                                                                            \   
                                                                            |   
                                                                            A
59        706460                           .....T..A..G...G..........C..TGG...C.  706497
                                                                               \
                                                                               |
                                                                               A
59        1411970                       ............A.G..C.........T.C..GGT.....  1411930
                                                                        \       
                                                                        |       
                                                                        A
59        2704769                     ...........A...C...TG...A..G...C..TG..A...  2704727
                                                                          \     
                                                                          |     
                                                                          G
59        2719735                      ........C.....CT.TTG...........GTG.T.....  2719694
                                                                    \           
                                                                    |           
                                                                    T
59        2604304                      .......G.......G..C...........C......CAA.  2604345
                                                                          \     
                                                                          |     
                                                                          G
59        4422962                      ........CA....C...C...........C......CT..  4422921
                                                                          \     
                                                                          |     
                                                                          G
59        629614                       ..............C...TG...A......C........T.  629655
                                                                          \     
                                                                          |     
                                                                          G
59        2082464     ...C.....A.G..G....C.A...C...A..G..TG........T.C..........  2082402
                                       \                                  \     
                                       |                                  |     
                                    CATA                                  G
59        2387053                                         ............G.........  2387075
                                                                          \     
                                                                          |     
                                                                          A
59        2670374                 ......T.....CA......G..CG..........C..........  2670421
                                       \                                  \     
                                       |                                  |     
                                       A                                  A
59        3790557                      .......CC.....C...C...........C..........  3790598
                                                                          \     
                                                                          |     
                                                                          C
59        712046                       ......T...A...C.T.AG.....G..T.C..TG......  712087
                                                                          \     
                                                                          |     
                                                                          G
59        1226001                      ....A...CA.....G..A....A......C......CA..  1225960
                                                                          \     
                                                                          |     
                                                                          G
59        1230890                      ....A...CA.....G..A....A......C......CA..  1230849
                                                                          \     
                                                                          |     
                                                                          G
59        1237960                      ....A...CA.....G..A....A......C......CA..  1237919
                                                                          \     
                                                                          |     
                                                                          G
59        1263621                      ..C....G......C....G..........C...G.CCA..  1263662
                                                                          \     
                                                                          |     
                                                                          G
59        4016357                      ......TG......C...TG..........C..T...CA..  4016316
                                                                          \     
                                                                          |     
                                                                          A
59        707283                       ........CA.....GTGT...........C......CT..  707242
                                                                          \     
                                                                          |     
                                                                          G
59        2469163                      .......C.......G..TG...A......C......CCA.  2469204
                                                                          \     
                                                                          |     
                                                                          G
59        2960654   .A.......AAA..............G......C...C.T......C..C..TG..C...  2960718
                                  \    \                                  \     
                                  |    |                                  |     
                                TTG    T                                  G
59        3793120                      ..C..A.....A...G..T.........TTC..T...C...  3793161
                                                                          \     
                                                                          |     
                                                                          A
59        4531205                          ....CA...AC....G..........C....G..C..  4531168
                                                                              \ 
                                                                              | 
                                                                              A
59        4536388                          ....CA...AC....G..........C....G..C..  4536351
                                                                              \ 
                                                                              | 
                                                                              A
59        3772813                      ..A.....CA.....G..C....A....A........A...  3772772
                                                                          \     
                                                                          |     
                                                                          A
59        78656                            ....CA....C...TG..........C....G..T..  78619
                                                                              \ 
                                                                              | 
                                                                              A
59        495703                       ......AG......C.T.TG..........C..T...CT..  495744
                                                                         \      
                                                                         |      
                                                                         G
59        4104508                     ..T....TG......C...TG...AA.....C..T......A  4104466
                                                                         \      
                                                                         |      
                                                                         G
59        1065726                      ..........A....G..C..........A.G.TG..CA..  1065685
                                                                          \     
                                                                          |     
                                                                          G
59        2268185                      ....T.TG.......GT.C...........C..TG..C...  2268144
                                                                          \     
                                                                          |     
                                                                          T
59        1910018                      ..C.....C.A...C....G........T.C..TG......  1909977
                                                                          \     
                                                                          |     
                                                                          G
59        2489622                      ..............C...T....C.....A.........A.  2489663
                                                                         \      
                                                                         |      
                                                                         T
59        3555263                      ...............G..C.G...G.........G......  3555222
                                                                         \      
                                                                         |      
                                                                         G
59        1887299                       ...A..G.....C....TG..........C.A....C...  1887259
                                                                          \     
                                                                          |     
                                                                          G
59        2517794                      ..............C...C...........C......CA.C  2517835
                                                                         \      
                                                                         |      
                                                                         A
59        2520291                      ..............C...C...........C......CA.C  2520332
                                                                         \      
                                                                         |      
                                                                         A
59        789150                         .....CCA....C...C....C......C..........  789189
                                                                           \    
                                                                           |    
                                                                           C
59        2659784                      ..C...............TG.........GC...G.....T  2659825
                                                                         \      
                                                                         |      
                                                                         T
59        3239520                      ......T.......C...C...........C...G..AA..  3239561
                                                                         \      
                                                                         |      
                                                                         G
59        1400072                       ..A...........G..C....A.G............A..  1400112
                                                                          \     
                                                                          |     
                                                                          G
59        2513803                      ......TG..C..A....C..T.A......C..T.......  2513844
                                                                         \      
                                                                         |      
                                                                         G
59        153247                      ................T..TG..........C..GG..CA..  153289
                                                                        \       
                                                                        |       
                                                                        A
59        2351370                      ....A....A.....G..C...........C....A.CA..  2351329
                                                                         \      
                                                                         |      
                                                                         A
59        3516411                         ..A....A.......C....A......C...TA.....  3516373
                                                                            \   
                                                                            |   
                                                                            G
59        4374038                      ......TG.......G..C...........C....T..CA.  4374079
                                                                         \      
                                                                         |      
                                                                         A
59        1577594                       ......GC....A.G..CG..........G..GG..G...  1577634
                                                                          \     
                                                                          |     
                                                                          G
59        1577831                       ......GC....A.G..CG..........G..GG..G...  1577871
                                                                          \     
                                                                          |     
                                                                          G
59        1594411                       ......GC....A.G..CG..........G..GG..G...  1594451
                                                                          \     
                                                                          |     
                                                                          G
59        2017084                       ...........A.C...CG.T.A......C......CA..  2017124
                                                                          \     
                                                                          |     
                                                                          G
59        3678070                      ...............G..C...........C..GG......  3678111
                                                                        \       
                                                                        |       
                                                                        T
59        67798                        ........C...A.C...C...........C..G...CA..  67839
                                                                        \       
                                                                        |       
                                                                        A
59        2648262                       ..............G..C....A......C.A....CA..  2648222
                                                                         \      
                                                                         |      
                                                                         G
59        1989353                       .....A.CA....C...C...........C...G..CA..  1989313
                                                                         \      
                                                                         |      
                                                                         G
59        2106961                      ...A......AC..CG..C...........C..GG......  2106920
                                                                        \       
                                                                        |       
                                                                        A
59        2935596                       ........A.A..C...C...........C...T.CA...  2935636
                                                                         \      
                                                                         |      
                                                                         T
59        704570                          ............G..TG..........C..A.......  704532
                                                                          \     
                                                                          |     
                                                                          G
59        810239                        .....T.CA....C....G.............G...CA..  810279
                                                                        \       
                                                                        |       
                                                                        T
59        3028822                         .....C.A...CG..C...........C......A...  3028784
                                                                          \     
                                                                          |     
                                                                          G
59        779532                                  ....G..C..........TC........A.  779562
                                                                         \      
                                                                         |      
                                                                         T
59        2943548                         ..A.....A..C.T.TG........T........G...  2943586
                                                                          \     
                                                                          |     
                                                                          A
59        2945040                         ..A.....A..C.T.TG........T........G...  2945078
                                                                          \     
                                                                          |     
                                                                          A
59        986583                          ....G......C...TG..........C..........  986621
                                                                          \     
                                                                          |     
                                                                          A
59        1085401                      ....T.........C.T.C...........C..G.T.GA..  1085447
                                                                       \    \   
                                                                       |    |   
                                                                      GT ATAG
59        1094747                      ....T.........C.T.C...........C..G.T.GA..  1094793
                                                                       \    \   
                                                                       |    |   
                                                                      GT ATAG
59        2540309                         .....CA..A..G..C....A......C..T...C...  2540347
                                                                          \     
                                                                          |     
                                                                          G
59        3820551                          ...........G..T...........C..........  3820588
                                                                          \     
                                                                          |     
                                                                          G
59        533473                           ...T......C...T....A......C..A...C...  533510
                                                                          \     
                                                                          |     
                                                                          G
59        993941                           ....CA....C...T...........C......C...  993904
                                                                          \     
                                                                          |     
                                                                          G
59        1387701                          ..........C...TT........ATC..........  1387738
                                                                          \     
                                                                          |     
                                                                          G
59        3514801                          ...........G..T....A......C......CT..  3514764
                                                                          \     
                                                                          |     
                                                                          G
59        2252106                          ....CA....CG..C......................  2252143
                                                                          \     
                                                                          |     
                                                                          G
59        2582487                      ......TG......C....-........T.C..........  2582527
                                                                         \      
                                                                         |      
                                                                         T
59        543130                           ....C.....C..TC...........C...C......  543093
                                                                          \     
                                                                          |     
                                                                          T
59        781636                           ..........C...CG.T........C......CC..  781673
                                                                          \     
                                                                          |     
                                                                          G
59        3705567                          ..T........G..TG...A......C..........  3705530
                                                                          \     
                                                                          |     
                                                                          G
59        3850997                          .......A..GG..C.G.........C......CA..  3850960
                                                                          \     
                                                                          |     
                                                                          A
59        1101544                          .....A....C...C......C....C...G.....A  1101581
                                                                          \     
                                                                          |     
                                                                          G
59        2741245                      ........A.....C...C....A..G.....CAG...T..  2741286
                                                                    \           
                                                                    |           
                                                                    T
59        4042514                          ..........C...TG.T........C..TG..CA..  4042551
                                                                          \     
                                                                          |     
                                                                          G
59        3012670                              ..A...C....G..........C..AGA..C..  3012703
                                                                              \ 
                                                                              | 
                                                                              T
59        3618655                          ....CA....CG..T...........C..........  3618618
                                                                          \     
                                                                          |     
                                                                          G
59        3625483                          ....CA....CG..T...........C..........  3625446
                                                                          \     
                                                                          |     
                                                                          G
59        3638972                          ....CA....CG..T...........C..........  3638935
                                                                          \     
                                                                          |     
                                                                          G
59        3792563                                    ..A..G............TG...CA..  3792590
                                                                      \         
                                                                      |         
                                                                      G
59        2451442                          ..............TG.......C..C..........  2451479
                                                                         \      
                                                                         |      
                                                                         A
59        2348054                          ...........G..C...........C.......A.A  2348017
                                                                         \      
                                                                         |      
                                                                         A
59        9578                             ..A.......AG..TG..........C..........  9541
                                                                         \      
                                                                         |      
                                                                         T
59        3742679                          ..............TG..........C......CA.A  3742716
                                                                         \      
                                                                         |      
                                                                         A
59        4247883                                          ...A......C.A..G.....  4247862
                                                                             \  
                                                                             |  
                                                                             T
59        1100492                              ....A.C...C...........C....G..CA.  1100525
                                                                             \  
                                                                             |  
                                                                             C
59        2226648                           .........CC..TG..........C..TG..CA..  2226612
                                                                          \     
                                                                          |     
                                                                          G
59        3653715                      .........A.....G..C............TTG...G...  3653756
                                                                   \            
                                                                   |            
                                                                   C
59        4189431                           .........GG..CG..........C....T.....  4189395
                                                                         \      
                                                                         |      
                                                                         T
59        1114534                         ...........C...T...........C..GG..CA..  1114572
                                                                       \        
                                                                       |        
                                                                       G
59        881568                           ..............CG.T........C......CA..  881605
                                                                        \       
                                                                        |       
                                                                        C
59        3906653                          ........A.C...C..............G...A...  3906616
                                                                        \       
                                                                        |       
                                                                        T
59        3772428                     .............A..G..TG..........C.ATG......  3772385
                                             \                            \     
                                             |                            |     
                                             G                            G
59        1610480                         .....CA.....G..C...........C..G...CA..  1610518
                                                                       \        
                                                                       |        
                                                                       G
59        4569405                      ..................TG...A.....--..-...CT..  4569442
59        1112509                              ......C...T...................T..  1112476
                                                                         \      
                                                                         |      
                                                                         A
59        3664587                               .....C...TG.................CT..  3664555
                                                                         \      
                                                                         |      
                                                                         A
59        369588                           ...........G..C...........C.TGT..CAA.  369625
                                                                       \        
                                                                       |        
                                                                       T
59        1551039                            ............TG.................CCT.  1551004
                                                                         \      
                                                                         |      
                                                                         T
59        2331661                              ......C...TTGT........C......C...  2331694
                                                                         \      
                                                                         |      
                                                                         T
59        2952284                             .......C...TG..........C......CA..  2952250
                                                                          \     
                                                                          |     
                                                                          A
59        3685379                             ......AC...C...........C.........A  3685413
                                                                         \      
                                                                         |      
                                                                         A
59        3687179                             ......AC...C...........C.........A  3687213
                                                                         \      
                                                                         |      
                                                                         A
59        4559295                                ..A..G..C.........T.C..TG......  4559264
                                                                          \     
                                                                          |     
                                                                          G
59        3045522                                     ...C.T.........C......CCA.  3045496
                                                                         \      
                                                                         |      
                                                                         T
59        3580885                          ...........G..C...........C......C..A  3580923
                                               \                          \     
                                               |                          |     
                                               G                          G
59        2956315                                ....C...C................A.C...  2956346
                                                                            \   
                                                                            |   
                                                                            A
59        3129664                                ....C...T.G..A......C.......T..  3129695
                                                                          \     
                                                                          |     
                                                                          A
59        1618692                              ..A....G..C...........C......CT..  1618725
                                                                          \     
                                                                          |     
                                                                          G
59        2693413                                          ...A......C..........  2693434
                                                                          \     
                                                                          |     
                                                                          G
59        742658                                  ....G..TG........T......G.....  742688
                                                                             \  
                                                                             |  
                                                                             T
59        1164325                                         ..T........C......CA..  1164303
                                                                          \     
                                                                          |     
                                                                          G
59        3669955                               ......G..TG..........C..........  3669923
                                                                          \     
                                                                          |     
                                                                          G
59        1676562                               .....C...C...........C......G...  1676594
                                                                          \     
                                                                          |     
                                                                          G
59        2505072                          ............T.C..............A..G.T..  2505033
                                                                   \      \     
                                                                   |      |     
                                                                  CC      G
59        3085779                                      ..C.................GAA..  3085754
                                                                         \      
                                                                         |      
                                                                         T
59        2512221                               ......G..AG....G................  2512253
                                                                          \     
                                                                          |     
                                                                          G
59        1405296                                   .....TG..........C..TG......  1405324
                                                                          \     
                                                                          |     
                                                                          G
59        2679859                           ....A....C...C......C....C..G.-.....  2679895
                                                                      \         
                                                                      |         
                                                                     TG
59        4582958                                   .....C.T.G.......C...G......  4582986
                                                                          \     
                                                                          |     
                                                                          G
59        1245724                               .........TG...A......C..TG....A.  1245756
                                                                          \     
                                                                          |     
                                                                          G
59        1405646                                   .....TG.......C..C..TG......  1405674
                                                                          \     
                                                                          |     
                                                                          G
59        2941251                                .....G..T..........TC..AG..C...  2941282
                                                                          \     
                                                                          |     
                                                                          G
59        3698995                              .......GT.T........C..C..T....A..  3698962
                                                                         \      
                                                                         |      
                                                                         G
59        2383165                                .....G..C...........C..GG......  2383196
                                                                       \        
                                                                       |        
                                                                       A
59        757281                                           ..........C..........  757302
                                                                          \     
                                                                          |     
                                                                          G
59        758326                                           ..........C..........  758347
                                                                          \     
                                                                          |     
                                                                          G
59        710002                                 ......T.C...........C..TG..G...  710033
                                                                          \     
                                                                          |     
                                                                          G
59        1434802                           ..........G..CG..........C...C..CA..  1434764
                                                 \                        \     
                                                 |                        |     
                                                CA                        T
59        2722278                                 ...C...TG...A......C........T.  2722248
                                                                          \     
                                                                          |     
                                                                          G
59        1233607                                      ..C...........C..TGG.....  1233632
                                                                             \  
                                                                             |  
                                                                             T
59        1240677                                      ..C...........C..TGG.....  1240702
                                                                             \  
                                                                             |  
                                                                             T
59        1062727                                 .......C........C..CT.T.......  1062697
                                                                         \      
                                                                         |      
                                                                         G
59        534742                                          ...........C..TG......  534720
                                                                          \     
                                                                          |     
                                                                          G
59        2643004                                      ..C...........C..........  2643029
                                                                          \     
                                                                          |     
                                                                          G
59        837686                                    ..G..C.........T.C..........  837658
                                                                          \     
                                                                          |     
                                                                          A
59        3072127                                   .....C..T........C.A.......A  3072099
                                                                          \     
                                                                          |     
                                                                          A
59        2975184                                      ..C....A......C.T........  2975159
                                                                          \     
                                                                          |     
                                                                          G
59        2008518                     ...........A...C-..C...........CT..CA.....  2008477
                                                                            \   
                                                                            |   
                                                                            A
59        4051424                                          .........TC..........  4051445
                                                                          \     
                                                                          |     
                                                                          G
40        4309276        .....A.C.T.T.A..C....T......C...C...........C..G.......  4309330
40        4403984                        ...C........C.TGT.......G...C......CAA.  4403945
                                                                         \      
                                                                         |      
                                                                         T
40        2249415                                         ..................CA..  2249437
                                                                          \     
                                                                          |     
                                                                          A
40        1794188                          ..........C...C.T.CAC..C.TC......CA..  1794224
40        4654784                          ....GA..T.....TT..........C......CA..  4654747
                                                                          \     
                                                                          |     
                                                                          A
40        4410884                   .................C...CG...A....T.C..G...CA..  4410840
                                                                        \       
                                                                        |       
                                                                        T
40        153892                                 ....C...C...........C..TG..CA..  153922
40        4436935                                          ..........-.....CCA.A  4436955
                                                                         \      
                                                                         |      
                                                                         T
40        2625468                        .....G...-..CG..TG..........AGAG...G...  2625431
40        5073554                      ..A...........C...C.....CGG...C..........  5073513
                                                                         \      
                                                                         |      
                                                                         T
40        4386434                      ..A.....C.....-.T.TG...A.....GAGTG.......  4386473
40        4177603                                              ......C......CA..  4177586
                                                                          \     
                                                                          |     
                                                                          A
40        2447282                                 .......C..............G...CT..  2447252
                                                                        \       
                                                                        |       
                                                                        T
40        4389366                                                        .......  4389372
40        4410062                    ........TG......CG..C....A.G.AA.C..........  4410105
                                                                         \      
                                                                         |      
                                                                         T
40        4098346                                          ........T.C..........  4098325
                                                                          \     
                                                                          |     
                                                                          A
40        4238887                                          ...A.G....C..T...C...  4238908
                                                                         \      
                                                                         |      
                                                                         G
40        393369                               ......C...CG..........C...G......  393402
                                                                          \     
                                                                          |     
                                                                          G
40        2382738                      ..............AG..TG.....G...........CA..  2382697
                                                                         \      
                                                                         |      
                                                                         C
40        4164267                          ....C.A....G..TG..........C..T...CA..  4164230
                                                                         \      
                                                                         |      
                                                                         G
40        2988360                         .....CA.....G..C....T.G....C......C...  2988398
                                                                          \     
                                                                          |     
                                                                          G
40        4592259                            ....A...C....G..........A......CT..  4592295
                                                                    \    \      
                                                                    |    |      
                                                                    A    T
40        2020100                                                        ...A.C.  2020094
40        4189628   .........AT..TG...AA.......-......G..TG.....C....CT.....CA..  4189689
                      \                     \                             \     
                      |                     |                             |     
                      A                     T                             G
40        4197058   .........AT..TG...AA.......-......G..TG.....C....CT.....CA..  4197119
                      \                     \                             \     
                      |                     |                             |     
                      A                     T                             G
40        4201790   .........AT..TG...AA.......-......G..TG.....C....CT.....CA..  4201851
                      \                     \                             \     
                      |                     |                             |     
                      A                     T                             G
40        4643866                             ........G..C...........C..TGA.AC..  4643832
                                                                              \ 
                                                                              | 
                                                                              C
40        4572448                                                     ....A.....  4572439
40        2087380                                ....C....G.............G...CA..  2087411
                                                                        \       
                                                                        |       
                                                                        T
40        5026525                      ...A..TG......C...C...........C..T...CAA.  5026566
                                                                         \      
                                                                         |      
                                                                         G
40        1774351                                                              .  1774351
40        1792544                                ....C...C.A.........C.....CC...  1792513
                                                                         \      
                                                                         |      
                                                                         C
40        4589180                   ..A..............C...C.......T...C......CA..  4589224
                                                                         \      
                                                                         |      
                                                                         A
40        4664771                                          ..........C......CT..  4664792
                                                                          \     
                                                                          |     
                                                                          G
40        411537                       ..A....TA...A..G..C......G...TC..A...C...  411496
                                                                         \      
                                                                         |      
                                                                         G
40        4753004                      .......G..A...C...TG...A.........T...CA.A  4752963
                                                                         \      
                                                                         |      
                                                                         T
40        2309837                          ..A..A........C....C......C..T...CA..  2309874
                                                                         \      
                                                                         |      
                                                                         G
40        4639077                      .......TCA.....G.CC....C......C..........  4639036
                                                                          \     
                                                                          |     
                                                                          G
40        4428955                                .....G..C...........C.....A....  4428986
                                                                          \     
                                                                          |     
                                                                          G
40        4992969                   ..A..............CGA..G.T.A....G.C....G..CA.  4992926
40        4462794                      ......TGC.T...C...C...........C......CA..  4462753
                                                                          \     
                                                                          |     
                                                                          G
40        4167669              ..G...TA........C....A.GA.C...........C......CT..  4167620
                                                                          \     
                                                                          |     
                                                                          G
40        508676                           ..........C...C...........C.....CCA..  508713
                                                                          \     
                                                                          |     
                                                                          G
40        4154805                     .........CA....C...TG...A......C..TGG.....  4154847
                                                                             \  
                                                                             |  
                                                                             C
40        4156707                     .........CA....C...TG...A......C..TGG.....  4156749
                                                                             \  
                                                                             |  
                                                                             C
40        4323228                               .....C...............C....ACG...  4323260
                                                                        \       
                                                                        |       
                                                                        C
40        5088351                      ..A...........C...TG.T....G..TC..T.......  5088392
                                                                         \      
                                                                         |      
                                                                         T
40        3259036                       ......GCA....C....G..........C....G.....  3259075
40        5137128                                                         ......  5137123
40        5135132                                                         ......  5135127
40        1715649                                                       ....CA..  1715642
40        2054765                 .......CA..TG......C...T..........TC..T...G...  2054811
                                                                         \      
                                                                         |      
                                                                         T
40        3348652                     .......TGC...A.C...C....C......C....G.....  3348610
                                                                             \  
                                                                             |  
                                                                             T
40        4668390                      ......TG.A.....G..C......G....C...TG..C..  4668349
                                                                              \ 
                                                                              | 
                                                                              A
40        4460107                  ............C......G..C...........C....G..C..  4460155
                                           \                                  \ 
                                           |                                  | 
                                         CCA                                  A
40        1133792                      ........CA.....G..C...........CC.TGG..T..  1133833
                                                                             \  
                                                                             |  
                                                                             C
40        468918                       ........CA.....GG.TG.T........C..T...CA..  468959
                                                                         \      
                                                                         |      
                                                                         G
40        3406983                      .....T..CA..A.C...TG..........C....G.....  3406942
                                                                             \  
                                                                             |  
                                                                             T
40        4406076                       .............C...C....A......C..T.......  4406036
                                                                         \      
                                                                         |      
                                                                         G
40        4566882                        .............G..C.........T..-..-......  4566846
40        4320668                         .....--....C...TG..........C..........  4320632
                                                                          \     
                                                                          |     
                                                                          G
40        4405237                                 ...C...C....A......C..T.......  4405207
                                                                         \      
                                                                         |      
                                                                         G
40        2195326                          .....A.....G..TG...A......C.AG.......  2195289
                                                                           \    
                                                                           |    
                                                                           C
40        1366731                     .........--.....G..C...........C..T....A..  1366771
                                                                         \      
                                                                         |      
                                                                         G
40        4365655                       ..............G..C...........C..GG..CA..  4365695
                                                                        \       
                                                                        |       
                                                                        T
40        4447683                     ...........A...C...TG...A......C......CA.A  4447641
                                                                          \     
                                                                          |     
                                                                          G
40        4465067                                           .........C..TG......  4465087
                                                                          \     
                                                                          |     
                                                                          G
40        2236546                       .......CA..A.C...--........A.C..T....A..  2236584
                                                                         \      
                                                                         |      
                                                                         G
40        112092                                     ....T......G-...C..T.......  112066
                                                                          \     
                                                                          |     
                                                                          G
40        121375                                     ....T......G-...C..T.......  121349
                                                                          \     
                                                                          |     
                                                                          G
40        4441168                         .......AA..C...C..........TA....G..C..  4441130
                                                                              \ 
                                                                              | 
                                                                              A
40        3652514                     ...A...TG....A.C..GTG........T.C......C...  3652472
                                                                          \     
                                                                          |     
                                                                          G
40        4461016                       .....TG......CT..TG..........C..TGA.....  4461056
                                                                            \   
                                                                            |   
                                                                            G
40        4989303                           ..C...A...G...G..........C..T...CCA.  4989339
                                                                         \      
                                                                         |      
                                                                         G
40        4451891                      ...............G..C.....C.....C..GG......  4451932
                                                                        \       
                                                                        |       
                                                                        T
40        4455649                      ...............G.TTG........T.C..........  4455690
                                                                          \     
                                                                          |     
                                                                          G
40        664442                       ...............G..T.........T.C......AT..  664401
                                                                          \     
                                                                          |     
                                                                          G
40        923702                       ........CA....C..TC...........C......CT..  923743
                                                                          \     
                                                                          |     
                                                                          G
40        4914760                      .......G......CG..CG...A......C..T...A...  4914801
                                                                          \     
                                                                          |     
                                                                          G
40        5084429                      ..A.......A..C.GT.C..T........C..........  5084388
                                                                          \     
                                                                          |     
                                                                          G
40        838732                       .......G.A....CG..TG.....C....C..TG......  838774
                                                                          \  \  
                                                                          |  |  
                                                                          G  A
40        5071313                      .......G..AAT.C....G.T........C.....C...A  5071354
                                                                          \     
                                                                          |     
                                                                          G
40        1331788                      .......GCA.....G..C...........C......C...  1331829
                                                                          \     
                                                                          |     
                                                                          G
40        1334805                      .......GCA.....G..C...........C......C...  1334846
                                                                          \     
                                                                          |     
                                                                          G
40        1336998                      .......GCA.....G..C...........C......C...  1337039
                                                                          \     
                                                                          |     
                                                                          G
40        5040019                       ........T.....G..C........C..C...T......  5039979
                                                                          \     
                                                                          |     
                                                                          G
40        2243569                      ............A.C..GTG.....G....C..A...CA..  2243610
                                                                         \      
                                                                         |      
                                                                         T
40        4386300                          ....CA....C...T....A......C....G.....  4386263
                                                                             \  
                                                                             |  
                                                                             T
40        4713179                      ..A...........C..GCG......G...C....T..AA.  4713220
                                                                         \      
                                                                         |      
                                                                         T
40        4326529                      ..........A..AC...C.T..T......CG.....CA..  4326571
                                                               \         \      
                                                               |         |      
                                                               A         C
40        4155806                       .......CA....CG..C......C....C.....C....  4155766
                                                                          \     
                                                                          |     
                                                                          G
40        4157708                       .......CA....CG..C......C....C.....C....  4157668
                                                                          \     
                                                                          |     
                                                                          G
40        374037                       .........A....C...T...........C..-...C...  373998
40        378183                       .........A....C...T...........C..-...C...  378144
40        4453051                       .............CG..T...........C....T..T..  4453091
                                                                         \      
                                                                         |      
                                                                         A
40        4859227                      ...A.........AC...TG..........C......CA..  4859268
                                                                        \       
                                                                        |       
                                                                        A
40        2299100                                              ......AG.........  2299116
40        5145782                      ..............CC..CG..........C..GG....A.  5145823
                                                                       \        
                                                                       |        
                                                                       G
40        2304920                      ...............G..TG...C......C..A...CA.A  2304879
                                                                       \        
                                                                       |        
                                                                       G
40        4255604                          ....CT.....G...G.....................  4255567
                                                                          \     
                                                                          |     
                                                                          T
40        3347927                          ........A.....C...........C..........  3347964
                                                                          \     
                                                                          |     
                                                                          G
40        3880661                          ......A....G..CG..........C..........  3880624
                                                                          \     
                                                                          |     
                                                                          G
40        4178596                          ..........C...C......G....C..GG....T.  4178559
                                                                          \     
                                                                          |     
                                                                          G
40        4422459                          ...C....A.C...C...........C.......A..  4422496
                                                                          \     
                                                                          |     
                                                                          G
40        152257                           ..........CC..T..A....T...C....---...  152290
40        4541084                                         ...........C....T.....  4541062
                                                                         \      
                                                                         |      
                                                                         T
40        363652                           ....CA.....G..CG..........C.....A....  363615
                                                                          \     
                                                                          |     
                                                                          G
40        464717                           ......A....G..C.A.........C...G..CA.C  464754
                                                                          \     
                                                                          |     
                                                                          G
40        2153767                          ....CA...A....TG..........C.......T..  2153804
                                                                          \     
                                                                          |     
                                                                          T
40        4276883                   .....A.....CA....C...CG..........C..AG......  4276838
                                           \                              \     
                                           |                              |     
                                           T                              G
40        4399995                          ....CA....C...TG..........C......CA..  4400032
                                                                          \     
                                                                          |     
                                                                          G
40        4400991                          ....CA....C...TG..........C......CA..  4401028
                                                                          \     
                                                                          |     
                                                                          G
40        5007191                          ....A.C..T..T.C...........C...T.....A  5007228
                                                                          \     
                                                                          |     
                                                                          G
40        4315207                          ...........G..CG.........TC......CA..  4315170
                                                                          \     
                                                                          |     
                                                                          G
40        4349532                          .........AC...CT..........C.....CCA..  4349495
                                                                          \     
                                                                          |     
                                                                          A
40        4209775                          ...........T..C..T.C......C..........  4209812
                                                                         \      
                                                                         |      
                                                                         C
40        1476235                          ..........C...C...........C...G..C...  1476272
                                                                         \      
                                                                         |      
                                                                         T
40        2338219                          ....C.A...C...C...........C........T.  2338182
                                                                         \      
                                                                         |      
                                                                         G
40        4365389                          ....CA....C......T........C..........  4365426
                                                                         \      
                                                                         |      
                                                                         T
40        2644800                          ....CA....C...TG.................CA..  2644763
                                                                         \      
                                                                         |      
                                                                         A
40        433940                                 .....G..CGT.........C..TG......  433909
                                                                          \     
                                                                          |     
                                                                          G
40        4426109                          .....A....C...TG..........C..A.G.G...  4426146
                                                                         \      
                                                                         |      
                                                                         G
40        4229509                           ..........C..C.T....C.C..C..AG..G...  4229473
                                                                          \     
                                                                          |     
                                                                          G
40        645751                           .....A.....G..C....A......C......CT..  645788
                                                                         \      
                                                                         |      
                                                                         C
40        4350157                              ..T...C...C...........C....A.....  4350124
                                                                            \   
                                                                            |   
                                                                            G
40        4209408                                .....G..TG..........C....G..C..  4209439
                                                                              \ 
                                                                              | 
                                                                              A
40        3581202                            ........CC..C......T.C..C......CA..  3581167
                                                                          \     
                                                                          |     
                                                                          G
40        4216837                                .....G..CC....G.....C..........  4216868
                                                                         \      
                                                                         |      
                                                                         T
40        1915738                          ........A.--..T...........C..T...CA..  1915773
                                                                         \      
                                                                         |      
                                                                         G
40        3183315                                ...A.G..C...........C..A...C...  3183284
                                                                         \      
                                                                         |      
                                                                         T
40        4275355                     .........A.-....G..C....A......C....A.....  4275314
                                                                             \  
                                                                             |  
                                                                             T
40        4409133                              ......C...TG...A.......C.........  4409100
                                                                          \     
                                                                          |     
                                                                          A
40        4463049                              ......CG..C...........C.....C....  4463016
                                                                         \      
                                                                         |      
                                                                         T
40        3151781                                .....G..T....A....T.CC.........  3151750
                                                                          \     
                                                                          |     
                                                                          A
40        4425097                          .....A....C.TT.-..........C......CA..  4425133
                                                                          \     
                                                                          |     
                                                                          G
40        4409376                              ....A.C...C.........T.C......CA..  4409343
                                                                          \     
                                                                          |     
                                                                          G
40        4392870                              ...A.A.G..C.A....G....C..........  4392837
                                                                          \     
                                                                          |     
                                                                          A
40        5228677                                ....C...TG..........C..T.......  5228709
                                                              \           \     
                                                              |           |     
                                                              T           A
40        4256849                                ....C...C...................A..  4256880
                                                                         \      
                                                                         |      
                                                                         C
40        4358977                               .....C...C...C.......AG.........  4359009
                                                                         \      
                                                                         |      
                                                                         T
40        4155532                                .....G..TG..........C......CA..  4155501
                                                                          \     
                                                                          |     
                                                                          A
40        4157434                                .....G..TG..........C......CA..  4157403
                                                                          \     
                                                                          |     
                                                                          A
40        4754580                      ...A.........---..T.....C...G.C......CA..  4754542
                                                                         \      
                                                                         |      
                                                                         T
40        4415289                                ....C...C...........C..........  4415258
                                                                          \     
                                                                          |     
                                                                          G
40        2316431                                          ..........C...G......  2316452
                                                                          \     
                                                                          |     
                                                                          G
40        2278268                                .....G..C..G........C......A...  2278299
                                                                          \     
                                                                          |     
                                                                          A
40        2362144                                ....C...TG..........C..........  2362175
                                                                          \     
                                                                          |     
                                                                          G
40        232835                                       ..C...........C...G......  232860
                                                                          \     
                                                                          |     
                                                                          G
40        3659090                               ......G..C..........TC..T.......  3659058
                                                                         \      
                                                                         |      
                                                                         G
40        4337748                                  ...G..CG..........C.........A  4337777
                                                                          \     
                                                                          |     
                                                                          G
40        4645139                     .......TG....TC.G..C.....A.....C..T.......  4645183
                                                           \             \      
                                                           |             |      
                                                          TG             G
40        764572                                       ..C............G.TG......  764547
                                                                          \     
                                                                          |     
                                                                          G
40        778845                                       ..C............G.TG......  778820
                                                                          \     
                                                                          |     
                                                                          G
40        1136241                   ..A.......CCT....C-..CG..........C..........  1136284
                                                                          \     
                                                                          |     
                                                                          A
40        2354585                                      ..C..................C...  2354560
                                                                          \     
                                                                          |     
                                                                          G
40        4390953                             ........G.T.-..................-..  4390985
                                                                         \      
                                                                         |      
                                                                         G
30        753785                                                  ...C...C.C..A.  753798
30        1059925                      ..A...........C...C......G....AG.A.......  1059885
30        604416                      ............CA..G..TG...............GC.CA.  604457
30        1491535                      ..............CG.TTG..........CT.....CA..  1491576
                                                                          \     
                                                                          |     
                                                                          G
30        1134390                                             ...G...C..........  1134372
                                                                         \      
                                                                         |      
                                                                         T
30        1998040                     ...A....GCT..T.C........C....T.....TAC.C..  1997999
30        4719013                      ......T....G..C.TGT...C.......C......CA..  4718971
                                            \                            \      
                                            |                            |      
                                            A                            T
30        2901821                             ........GGGC....C..G.T.C...T.C.CT.  2901788
30        4516514                               .....C...A...........C..TG.C....  4516483
30        4524684                                                            ...  4524686
30        4490035                 ....-..A...TG......GG..C...........C......CA..  4490080
                                                                         \      
                                                                         |      
                                                                         T
30        4279624                                  ...G..TG..........C....AC.CA.  4279652
30        5183479                              .......TT.TG..........C......CA..  5183512
                                                                          \     
                                                                          |     
                                                                          A
30        4462143                      .....AGG......A.T.CT.T...........TTG.....  4462184
                                                                              \ 
                                                                              | 
                                                                              A
30        3515027   .C...A......CC...TA..A...TG.......G..TGT.......T.C....A.....  3515089
                              \                                              \  
                              |                                              |  
                             CT                                              T
30        4414462                          ...T.A.....G..TG........T.C...G......  4414425
                                                                          \     
                                                                          |     
                                                                          G
30        4068063                               ......G..C....-......C......CC..  4068032
                                                                         \      
                                                                         |      
                                                                         T
30        4725368                          .........AC.TGC...........C......CA..  4725405
                                                                         \      
                                                                         |      
                                                                         T
30        4460688                          ...........G..C...........CG......TC.  4460651
                                                                         \      
                                                                         |      
                                                                         T
30        4230657                      ...........-----...---...G....C..T.G.....  4230624
                                                                         \      
                                                                         |      
                                                                         G
30        4596271                          ..........C...TG......T.T.-..........  4596235
                                                                          \     
                                                                          |     
                                                                          A
30        3431015                        ......C.....C...C.T.C...G...C.....C.C..  3430972
                                                                        \     \ 
                                                                        |     | 
                                                                     GTCC     A
30        2334617                     ......-...CC...C..........C....C...TG..C..  2334658
                                                                              \ 
                                                                              | 
                                                                              A
30        2344060                     ......-...C....C........A.C....C...TG..C..  2344101
                                                                              \ 
                                                                              | 
                                                                              A
30        5474945                .....A..CA...GCA.....G..C.................--...  5474992
                                                                       \        
                                                                       |        
                                                                     GTG
30        5475980                .....A..CA...GCA.....G..C.................--...  5476027
                                                                       \        
                                                                       |        
                                                                     GTG
30        2301487                              ......C...TG........T....T.A...A.  2301454
                                                                         \      
                                                                         |      
                                                                         G
30        3741720                      .......G.......G..C...........A...T......  3741679
                                                                          \     
                                                                          |     
                                                                          G
30        3745788                      .......G.......G..C...........A...T......  3745747
                                                                          \     
                                                                          |     
                                                                          G
30        1272084                                .....T..C......C....C.......T..  1272115
                                                                         \      
                                                                         |      
                                                                         T
30        721649                           .......G...G.CC......G....C.T..AC....  721688
                                                                              \ 
                                                                              | 
                                                                            AGA
30        2589211                          ...G.....A.C..C.G.........C..TG..C...  2589248
                                                                          \     
                                                                          |     
                                                                          G
30        2940316              ...G.T.A..............C...TG...A......A......CA..  2940267
                                                                          \     
                                                                          |     
                                                                          G
30        2957502              ...G.T.A..............C...TG...A......A......CA..  2957453
                                                                          \     
                                                                          |     
                                                                          G
30        4909697                                      ..T....A......C....T.....  4909673
30        5088600                           ..G.......G..TG.....G..T.C..G.......  5088636
                                                                         \      
                                                                         |      
                                                                         G
30        4735554                    ........TG.AA...C...C..T........C....G..CT.  4735511
                                                                               \
                                                                               |
                                                                               A
30        668287                      ...C.....C.....C.TGTG..........C....GC....  668245
                                                                              \ 
                                                                              | 
                                                                              A
30        429209                   ..T...............C...TG......C.AT...........  429164
                                                                          \     
                                                                          |     
                                                                          G
30        1839425                       .............C...T....A.......CA....CA..  1839385
                                                                          \     
                                                                          |     
                                                                          G
30        4422154                  ..T.......AG.......G...G.........T.G.AG......  4422109
                                                                          \     
                                                                          |     
                                                                          G
30        5086365                  ..C...CA............T.A....A......C......CA..  5086320
                                                                          \     
                                                                          |     
                                                                          G
30        4446896                  ............C..CA.C...C.AT........C..........  4446941
                                                                          \     
                                                                          |     
                                                                          T
30        4571069                      ......T........G..TG...A......C....GG.C..  4571028
                                                                              \ 
                                                                              | 
                                                                              A
30        5204442                              ......C.TGC.G.........C...T..C.A.  5204409
                                                                          \     
                                                                          |     
                                                                          G
30        262341                       ..C............G..TG..........C..G.....A.  262382
                                                                        \       
                                                                        |       
                                                                        T
30        5741983                    ..........CA.G...G..TG..........C.......A..  5742026
                                                                          \     
                                                                          |     
                                                                          G
30        3989938                                            ........C..........  3989957
                                                                          \     
                                                                          |     
                                                                          G
30        2842174                      ........C.......T.C...............TG..A..  2842133
                                                                             \  
                                                                             |  
                                                                             C
30        3763828                      ..C...TG..A...C...TG..A.......C..TG..CT..  3763869
                                                                          \     
                                                                          |     
                                                                          G
30        2708582                                                         ......  2708577
30        3023510                   ...T.....TGCA....C...CG..........C......CT..  3023554
                                                                          \     
                                                                          |     
                                                                          A
30        3025911                   ...T.....TGCA....C...CG..........C......CT..  3025955
                                                                          \     
                                                                          |     
                                                                          A
30        750003                                             ........C..T...CA..  749984
                                                                         \      
                                                                         |      
                                                                         G
30        4845400                                ....C...TG............TGG..CT..  4845369
                                                                     \          
                                                                     |          
                                                                     C
30        4864438                                ....C...TG............TGG..CT..  4864407
                                                                     \          
                                                                     |          
                                                                     C
30        5114794                          ..........C...C...........C......CA..  5114757
                                                                          \     
                                                                          |     
                                                                          G
30        298022                          .....C.....CG..C......G....C......CA..  298060
                                                                          \     
                                                                          |     
                                                                          G
30        311852                          .....C.....CG..C......G....C......CA..  311890
                                                                          \     
                                                                          |     
                                                                          G
30        633317                          .....CA.G..C....G..........C....GC....  633355
                                                                               \
                                                                               |
                                                                               A
30        4379772                          ..T......AC...CG..........C....A..C..  4379809
                                                                              \ 
                                                                              | 
                                                                              A
30        4333027                                     ....-....A.....C..........  4333051
30        3279212                                ......T.T....A..G...C..........  3279243
                                                                          \     
                                                                          |     
                                                                          A
30        3085378                     .............A.C.T.TG..........C......G...  3085420
                                                                          \     
                                                                          |     
                                                                          G
30        4694782                       ..A....CA.....G...C...A......C..........  4694741
                                                         \                \     
                                                         |                |     
                                                         T                G
30        2667786                      .....C.........G..TG...AG.....C..........  2667745
                                                                          \     
                                                                          |     
                                                                          A
30        3416287                     ..T......CA........C......G....C..TG......  3416245
                                                                          \     
                                                                          |     
                                                                          G
30        1137165                       ......G.....T....T....A......C......CT..  1137205
                                                                          \     
                                                                          |     
                                                                          G
30        4313627                              .......G..TG.................CA..  4313594
                                                                          \     
                                                                          |     
                                                                          G
30        449552                      ...A.A.A...........AG....C.....C.........A  449510
                                                                          \     
                                                                          |     
                                                                          G
30        459669                      ...A.A.A...........AG....C.....C.........A  459627
                                                                          \     
                                                                          |     
                                                                          G
30        849558                                 ........T....A...A..C.....G....  849527
                                                                          \     
                                                                          |     
                                                                          A
30        2783898                          ...G.......G..C.T..C......C.....A....  2783861
                                                                         \      
                                                                         |      
                                                                         C
30        3608923                     ...C.........A..G..AGT.........C..AG..C...  3608965
                                                                          \     
                                                                          |     
                                                                          G
30        3618816                     ...C.........A..G..AGT.........C..AG..C...  3618858
                                                                          \     
                                                                          |     
                                                                          G
30        796882                           ....CA.....G..C..T......TTC...TA...A.  796919
                                                                               \
                                                                               |
                                                                               A
30        293944                       ..............C...T....A....T.C..........  293985
                                                                          \     
                                                                          |     
                                                                          G
30        4134154                      ..............C...C.............A....CA.A  4134195
                                                                          \     
                                                                          |     
                                                                          G
30        2697459                     .......TG.......G..C...........C......CA..  2697417
                                                                         \      
                                                                         |      
                                                                         T
30        3141048                     ..A............C...TG........G.C......A...  3141006
                                                                         \      
                                                                         |      
                                                                         T
30        4657579                     ....A..........C...A....A......C.TT.......  4657537
                                                                         \      
                                                                         |      
                                                                         G
30        4659647                     ....A..........C...A....A......C.TT.......  4659605
                                                                         \      
                                                                         |      
                                                                         G
30        4968087                      .......G......CG..CGT.......T.C..AG......  4968128
                                                                          \     
                                                                          |     
                                                                          G
30        1496838                      ........CA.....G..C..........TC..TG......  1496797
                                                                          \     
                                                                          |     
                                                                          G
30        4139802                      .......GC.A...C...TG..........C......C...  4139843
                                                                          \     
                                                                          |     
                                                                          G
30        4315161                      .....A..C......GT.CG..........C......C...  4315120
                                                                          \     
                                                                          |     
                                                                          G
30        813679       ......TA.C.A...-........AA.C...G.CAG..........C......A...  813735
                                                                          \     
                                                                          |     
                                                                          G
30        134661                      .......TC.....T.G..C...........C......CT..  134619
                                                                         \      
                                                                         |      
                                                                         T
30        658618                       ..A....T......C...C....A......C......CA..  658659
                                                                          \     
                                                                          |     
                                                                          G
30        888656                       .......GC......G..TG..........C......CA..  888615
                                                                          \     
                                                                          |     
                                                                          G
30        2175768                      ....A...CC.....G..CG..........C..TG....A.  2175809
                                                                          \     
                                                                          |     
                                                                          G
30        822741                                           ..........C.A....CA..  822762
                                                                          \     
                                                                          |     
                                                                          G
30        4791059                      ......T.CA....C...TG.T........C......CCA.  4791018
                                                                          \     
                                                                          |     
                                                                          A
30        1049316                                         .....A.G...C......CA..  1049294
                                                                         \      
                                                                         |      
                                                                         T
30        5273764                      .......CCC....C...TG...A.C....C..TG..CA..  5273805
                                                                          \     
                                                                          |     
                                                                          G
30        191728                      ...............C...TT.............GG..CA..  191686
                                                                        \       
                                                                        |       
                                                                        T
30        864985                        .............C...C...........C......CA..  864945
                                                                          \     
                                                                          |     
                                                                          G
30        2508974                      ..............C...CG...C......C...G..C...  2508933
                                                                         \      
                                                                         |      
                                                                         G
30        5025501                      ........GA....C...TG...A......C......G...  5025542
                                                                         \      
                                                                         |      
                                                                         G
30        4461694                       ......G......C...CG..........C.A........  4461734
                                                                          \     
                                                                          |     
                                                                          G
30        3496874                     .........CA.....G..C...........C..GG..G...  3496916
                                                                        \       
                                                                        |       
                                                                        T
30        5038623                      ......A....A..C...C.........T...T........  5038664
                                                                         \      
                                                                         |      
                                                                         T
30        4423420                       .......CA....C.T.TG..........C......C...  4423460
                                                                          \     
                                                                          |     
                                                                          A
30        4283354                          ...G......C...C...C.A.....C.....CG...  4283391
                                                                             \  
                                                                             |  
                                                                             C
30        1231861                              .......G..TGT.........C..G...CA..  1231828
                                                                   \            
                                                                   |            
                                                                   T
30        4094224                      ..A...........C...TG..........CT....ACT..  4094183
                                                                         \      
                                                                         |      
                                                                         A
30        5108347                      ........CT........C.T..A......C..T...C.A.  5108388
                                                                         \      
                                                                         |      
                                                                         G
30        3303552                        ......C......G..TG..........C..........  3303591
                                                                          \     
                                                                          |     
                                                                          G
30        5195345                          ...........C..T...........C...T..CA..  5195308
                                                                            \   
                                                                            |   
                                                                            G
30        4290089                              .......GT.CG.T........C......AA..  4290056
                                                                          \     
                                                                          |     
                                                                          G
30        741745                       .............AC...TG..........C..GG..CA..  741786
                                                                        \       
                                                                        |       
                                                                        T
30        1236342                          .....A....C...TG...A...........G.....  1236305
                                                                            \   
                                                                            |   
                                                                            C
30        2910320                      ........CCA....G..C...............T..C...  2910361
                                                                        \       
                                                                        |       
                                                                        C
30        1546331                         .......A....G..C...........CC...T..A..  1546293
                                                                          \     
                                                                          |     
                                                                          G
30        1553306                         .......A....G..C...........CC...T..A..  1553268
                                                                          \     
                                                                          |     
                                                                          G
30        2836912                          ..........C...TG..........C......G...  2836949
                                                                          \     
                                                                          |     
                                                                          G
30        4388466                          ..........C...CT..........C..TG......  4388429
                                                                          \     
                                                                          |     
                                                                          G
30        4419854                          ..........C...C....A......A..TG......  4419817
                                                                          \     
                                                                          |     
                                                                          G
30        3489299                           .............C...........C.T....A...  3489335
                                                                         \      
                                                                         |      
                                                                         T
30        4785329                     .......T.C.......T.C...........-----..G...  4785365
30        5127334                     ....A...G........T.AG......T...-..........  5127375
                                                                         \      
                                                                         |      
                                                                         T
30        2984768                          ...G....A.C...C...........C......CAA.  2984731
                                                                          \     
                                                                          |     
                                                                          G
30        4196840                          ..T....A...G..TG.T......T.C......CA..  4196877
                                                                          \     
                                                                          |     
                                                                          A
30        4951961                          ....CA.G...G..TG.........A.......CA..  4951998
                                                                          \     
                                                                          |     
                                                                          G
30        5017785                          ....CA....GG..C......G....C......CA..  5017748
                                                                          \     
                                                                          |     
                                                                          A
30        5019513                          ....CA....GG..C......G....C......CA..  5019476
                                                                          \     
                                                                          |     
                                                                          A
30        2134661             .....-................---..C...........C..T.......  2134708
                                        \                                \      
                                        |                                |      
                                        G                                G
30        1127087                         ............G..T.T............----....  1127120
30        4431955                          ....CA....C...CG...A......A..........  4431992
                                                                         \      
                                                                         |      
                                                                         G
30        4445746                               ......G.TTG.T..C.....C..........  4445714
                                                                         \      
                                                                         |      
                                                                         C
30        3123070                          ...........G..TG.T........C..T...G...  3123107
                                                                         \      
                                                                         |      
                                                                         G
30        4876856                          ..........CT..C.T.........C..T.......  4876819
                                                                         \      
                                                                         |      
                                                                         G
30        4882086                          ..........CT..C.T.........C..T.......  4882049
                                                                         \      
                                                                         |      
                                                                         G
30        4887331                          ..........CT..C.T.........C..T.......  4887294
                                                                         \      
                                                                         |      
                                                                         G
30        4449862                              ......C.T.TG..........C.A..G.....  4449895
                                                                             \  
                                                                             |  
                                                                             T
30        1907181                                ....C...AG..........C....T.....  1907150
                                                                        \       
                                                                        |       
                                                                        T
30        1910909                                ....C...AG..........C....T.....  1910878
                                                                        \       
                                                                        |       
                                                                        T
30        1913648                                ....C...AG..........C....T.....  1913617
                                                                        \       
                                                                        |       
                                                                        T
30        933665                              ...T.A.....C...........C..G...CA..  933699
                                                                        \       
                                                                        |       
                                                                        T
30        4408214                            ....A..AG...C...........C..........  4408249
                                                                         \      
                                                                         |      
                                                                         T
30        4410915                            ....A..AG...C...........C..........  4410950
                                                                         \      
                                                                         |      
                                                                         T
30        414538                       ..A.....CA....C...C...........A.C.....-..  414578
                                                                   \            
                                                                   |            
                                                                   C
30        4556874                              ......C...C.--......T.C..........  4556905
                                                                         \      
                                                                         |      
                                                                         T
30        1120501                                      ..C..........TC..........  1120526
                                                                         \      
                                                                         |      
                                                                         T
30        4572268                               .....C...TG...T......C..T......A  4572300
                                                                         \      
                                                                         |      
                                                                         G
30        437988                               ......CG..T.......G...CC..T..C..T  437955
                                                                          \     
                                                                          |     
                                                                          G
30        1797068                     .......TGCA........T...............T..CA..  1797025
                                                           \              \     
                                                           |              |     
                                                           A              G
30        1801621                     .......TGCA........T...............T..CA..  1801578
                                                           \              \     
                                                           |              |     
                                                           A              G
30        2665580                                ....C...TG..........C......C...  2665611
                                                                          \     
                                                                          |     
                                                                          G
30        2967553                              ..........CCTG........C.......T..  2967520
                                                                          \     
                                                                          |     
                                                                          G
30        4466839                      .......-......C...TG...A..T...C......CA..  4466799
                                                                          \     
                                                                          |     
                                                                          G
30        299273                       ...............G..TG..C.C..-..C......C...  299313
                                                                          \     
                                                                          |     
                                                                          C
30        313103                       ...............G..TG..C.C..-..C......C...  313143
                                                                          \     
                                                                          |     
                                                                          C
30        3140455                              ....A.....C........C..C......CCA.  3140488
                                                                          \     
                                                                          |     
                                                                          A
30        3538451                                          ..........C...T......  3538472
                                                                          \     
                                                                          |     
                                                                          G
30        3540026                                          ..........C...T......  3540047
                                                                          \     
                                                                          |     
                                                                          G
30        3546670                                          ..........C...T......  3546691
                                                                          \     
                                                                          |     
                                                                          G
30        3922910                              ......C...AG...A......C......CA..  3922943
                                                                          \     
                                                                          |     
                                                                          A
30        1815789                                              ......C..........  1815806
                                                                          \     
                                                                          |     
                                                                          G
30        4483699                              .......GA.C......................  4483666
                                                                         \      
                                                                         |      
                                                                         A
30        629232                               .......G..C...........C...G..CA..  629265
                                                                         \      
                                                                         |      
                                                                         G
30        3046391                               .......G.C....A......C......CA..  3046423
                                                                          \     
                                                                          |     
                                                                          G
30        1070200                              .....AC...C...........C.....G....  1070167
                                                                         \      
                                                                         |      
                                                                         T
30        5350233                                 ....GG.C......C....C.....C....  5350203
                                                                         \      
                                                                         |      
                                                                         T
30        5358041                                 ....GG.C......C....C.....C....  5358011
                                                                         \      
                                                                         |      
                                                                         T
30        2623474                                          .....C....C....A.....  2623496
                                                                           \    
                                                                           |    
                                                                          CT
30        2860993                                          ..........C..TG......  2860972
                                                                          \     
                                                                          |     
                                                                          T
30        4309932                               ....C.G..CG..........C......A...  4309900
                                                                          \     
                                                                          |     
                                                                          G
30        1072166                                          ....G................  1072187
                                                                          \     
                                                                          |     
                                                                          A
30        1138900                     ................G..CG..........C..TG..CA..  1138857
                                                       \                  \     
                                                       |                  |     
                                                       G                  G
30        734081                                           .............A.......  734060
                                                                          \     
                                                                          |     
                                                                          G
30        4164383                                 .......TG..........C.....ACA..  4164413
                                                                          \     
                                                                          |     
                                                                          A
30        5425791                                ....C...C......C....C...T.C....  5425760
                                                                          \     
                                                                          |     
                                                                          G
30        1070725                                .....G..C......G....C......CT..  1070756
                                                                         \      
                                                                         |      
                                                                         G
30        5741195                                 ...C...TG........T.C..........  5741225
                                                                          \     
                                                                          |     
                                                                          G
30        3720102                                 ...C...TG.....G....C......CA..  3720132
                                                                          \     
                                                                          |     
                                                                          G
30        2581089                                            ........C.....C....  2581108
                                                                             \  
                                                                             |  
                                                                             C
30        2708943                                 ....G..TG.......C..C..........  2708973
                                                                          \     
                                                                          |     
                                                                          G
30        1031196                   ..A......TG...-...G..C...........C...T-----.  1031233
30        1078727                                              ......C..........  1078710
                                                                         \      
                                                                         |      
                                                                         T
30        1267352                                  ..C...TG......G...C..........  1267323
                                                                          \     
                                                                          |     
                                                                          G
30        4333297                                      ..A...........C......CA..  4333322
                                                                          \     
                                                                          |     
                                                                          G
30        4360900   .A.......A...TG..TG.A................--.T.A......C..T..A....  4360961
                                \                   \                     \     
                                |                   |                     |     
                                A                  CA                     A
30        4824193                                     ...C....A......C..TG..A...  4824167
                                                                          \     
                                                                          |     
                                                                          G
30        325892                             ........C...C....-.....TG..........  325858
                                                                          \     
                                                                          |     
                                                                          G
16        521368                       .....TTG.......G..C.......G...C...T...A..  521409
                                                                          \     
                                                                          |     
                                                                          T
16        2074827                   ..A........AA....C...C..T........AGTTT..CA..  2074784
16        6416724                       ....A........C.T.TGA....GT...C.C........  6416763
16        212878                                                        ..T...A.  212871
16        5596933                    ....CA....C.....C.T.TG.....G....C..A.G...AA  5596975
16        332091                           ...........G..TGT.......T.C..GG..CA..  332127
16        1387994                          .....A...ACT..C..A.........GTGG..G...  1388030
16        382751                                          .......G...C....AC....  382730
16        3917581                      .....AT.......C...TG..........C..TGA.....  3917541
16        5850868                           ....A.....G..TG...AG.G...C..GTA..C..  5850832
                                                                              \ 
                                                                              | 
                                                                              A
16        5744325                                                        ......A  5744319
16        5426558                     .........CA.....G..C....A......C.....AC...  5426513
                                                            \            \      
                                                            |            |      
                                                          AAT            T
16        5472803                              ......CG..C......C....C..........  5472770
                                                                         \      
                                                                         |      
                                                                         C
16        5470835                              ......CG..C......C....C..........  5470802
                                                                         \      
                                                                         |      
                                                                         C
16        4100427                               .....C...C...........C......CT.A  4100459
                                                                         \      
                                                                         |      
                                                                         T
16        5360102                      .....ATG....A.C...C...........C.AT.......  5360143
                                                                         \      
                                                                         |      
                                                                         G
16        3714596                          ...........G..C.T.........C....AC.T..  3714632
16        4702026                              .......G..C......C...............  4701993
                                                                          \     
                                                                          |     
                                                                          A
16        5660165                    ....CA....CT....C...CT........T.C...T.A....  5660208
                                                                          \     
                                                                          |     
                                                                          G
16        204766                         ....TG.......G..C.........T.C..........  204727
                                                                          \     
                                                                          |     
                                                                          A
16        6212344                      ......T.CA....C...C.......GA..C..ATA.....  6212385
                                                                            \   
                                                                            |   
                                                                            G
16        5660893                              ......CG...GA....C....C......CA..  5660926
                                                                          \     
                                                                          |     
                                                                          G
16        6247163                                ....C...TG.....G....C....GC.T..  6247133
16        6063386                              ......C...C...........A..GG..CA..  6063354
16        5865756                                 ....G..TG...A......C......A...  5865726
                                                                         \      
                                                                         |      
                                                                         T
16        5530985                       .....T.CA.....T..C....A.............CA..  5530945
                                                                          \     
                                                                          |     
                                                                          G
16        4062528                      ...T...........GT.CT...A...C..C......CA..  4062569
                                                                         \      
                                                                         |      
                                                                         T
16        5483381                                ....CG...G....C.....C....GC....  5483411
16        3750810                        ..........A.C...T.T...C.G...C..A...CA.A  3750853
                                                                \        \      
                                                                |        |      
                                                             CTAC        T
16        5470068                                          ...C......C......A...  5470047
                                                                          \     
                                                                          |     
                                                                          G
16        5199656                          ...T.........CTC.....G....C.....C....  5199692
16        112053                       ...........C...G..C......T..T.C..........  112012
                                                                         \      
                                                                         |      
                                                                         A
16        6573963                                                            ...  6573965
16        376748                                          ...........C..T.......  376770
                                                                         \      
                                                                         |      
                                                                         G
16        3617037                          ....CA.....G..T.T.........C..T.T.....  3617000
                                                                         \      
                                                                         |      
                                                                         G
16        15255                                  ....C...CT.................G.A.  15224
                                                                         \      
                                                                         |      
                                                                         T
16        5705363                          ..T........G..C...AA.......G...A..C..  5705326
                                                                              \ 
                                                                              | 
                                                                              T
16        5730405                                              ......C......AA.A  5730388
                                                                          \     
                                                                          |     
                                                                          G
16        5735493                                              ......C......AA.A  5735476
                                                                          \     
                                                                          |     
                                                                          G
16        4233704                                                       ....CA.A  4233697
16        6060902                              .....AC...C.....A....TC...GA.C...  6060935
                                                                             \  
                                                                             |  
                                                                             C
16        359327                                     ....TG...A......C....A.CA..  359354
                                                                         \      
                                                                         |      
                                                                         C
16        5619412                                         ............T.........  5619390
                                                                          \     
                                                                          |     
                                                                          A
16        5450216                       .....TG......C....G.....G.......T..G...C  5450176
                                                                         \      
                                                                         |      
                                                                         G
16        435933                                 .....G..CC..........C......CA.T  435964
                                                                          \     
                                                                          |     
                                                                          A
16        6345266                                .....G..C...CA...C..C...G......  6345297
                                                                        \       
                                                                        |       
                                                                        A
16        6353039                                .....G..C...CA...C..C...G......  6353070
                                                                        \       
                                                                        |       
                                                                        A
16        5136482                                ........C....A.......G......A..  5136513
                                                                         \      
                                                                         |      
                                                                         C
16        6206534                      ......T.CA....AG..TG..........C..G......A  6206575
                                                                          \     
                                                                          |     
                                                                          G
16        4907159                              ....A..G...G...A......C......CT.T  4907192
                                                                         \      
                                                                         |      
                                                                         T
16        6320515                                 ....G..TG.......C..C..T.......  6320545
                                                                         \      
                                                                         |      
                                                                         G
16        6490712                                                             ..  6490713
16        6495780                                                        .......  6495774
16        482862                                ......G..C...........C..G...CA..  482894
                                                                        \       
                                                                        |       
                                                                        T
16        3149450                       .......CA....C.T.TG...A......C..T....A.A  3149410
                                                                         \      
                                                                         |      
                                                                         G
16        6602237                     ........CCA....CG...G.....G....G..-...C..-  6602278
                                                                   \            
                                                                   |            
                                                                  TC
16        5493601                     .....C.TG......C.G.C...C-......C...T......  5493560
                                                                          \     
                                                                          |     
                                                                          G
16        5235118                          .....A....C...TG..CA......C......C..A  5235081
                                                                         \      
                                                                         |      
                                                                         T
16        5813553                               .....C...TC....G.....C......CA..  5813521
                                                                          \     
                                                                          |     
                                                                          A
16        5337310               ...C.T...CA.........AC.T.TG...A......C..G.T.....  5337262
                                                                         \      
                                                                         |      
                                                                         G
16        6188184                                          ..........C......CA..  6188205
                                                                          \     
                                                                          |     
                                                                          G
16        325709                                               ......C......CA..  325692
                                                                          \     
                                                                          |     
                                                                          G
16        5417760                                         ...........C..TG......  5417782
                                                                          \     
                                                                          |     
                                                                          G
16        704154    .........GAT..TC..A..CA..T...........C..T..G........GG..C...  704216
                                     \                                  \       
                                     |                                  |       
                                    CA                                  T
16        1092608                       .................C.T.........AG.G.....A.  1092568
                                                                   \            
                                                                   |            
                                                                   G
16        4738                                 ..........TTT.........C......CT..  4771
                                                                          \     
                                                                          |     
                                                                          G
16        3972710                      .......C......C.TGC...........A-------...  3972677
16        5654780                      ...........-......T--............AG......  5654821
                                               \                          \     
                                               |                          |     
                                             CAA                          G
16        5353585                      ...A....CT....C...CG..........CTA....CC..  5353626
                                                                          \     
                                                                          |     
                                                                          G
16        2087335                          ...........T..TG.T.A......C...TG..T..  2087298
                                                                              \ 
                                                                              | 
                                                                              A
16        6207840                                ....C...C....AC.....C.T.....CA.  6207809
                                                                          \     
                                                                          |     
                                                                          G
16        706982                ...G..G..C.A.........C..CTGT.........C..........  707030
                                                                          \     
                                                                          |     
                                                                          G
16        5946472                      ..C...........C.T.C...........C..GG..CA..  5946513
                                                                       \        
                                                                       |        
                                                                       G
16        66636                            ..T.......C...AG...C.C..TTC......CAA.  66599
                                                                         \      
                                                                         |      
                                                                         T
16        4210738       .....G.....A.TG..CA...........GT.CG..........C..TG......  4210795
                                \                                         \     
                                |                                         |     
                                A                                         G
16        4213598       .....G.....A.TG..CA...........GT.CG..........C..TG......  4213655
                                \                                         \     
                                |                                         |     
                                A                                         G
16        5754205                                  ..C...C...........C......C...  5754176
                                                                          \     
                                                                          |     
                                                                          G
16        4197667       .....G.....A.TG..CA...........GT.CG........T.C..TG......  4197724
                                \                                         \     
                                |                                         |     
                                A                                         G
16        6380680                                .....G..C...........C..........  6380649
                                                                         \      
                                                                         |      
                                                                         T
16        6384231                                .....G..C...........C..........  6384200
                                                                         \      
                                                                         |      
                                                                         T
16        6309974                          ...........G..T..T.T..C.T.CT.........  6310011
                                                                         \      
                                                                         |      
                                                                         T
16        4367761                ..C..G..............C...TG..........C..T...CA..  4367714
                                                                          \     
                                                                          |     
                                                                          G
16        5572708                ....AA.......G......CT..TG...A......C......CA..  5572755
                                                                          \     
                                                                          |     
                                                                          G
16        3963366                ...G.C....CA..CA....C...T........C..C......C...  3963319
                                                                          \     
                                                                          |     
                                                                          G
16        606108                       ......T........G..C...........C..TGA.....  606148
16        5700985               ..T..T...........C....G..C.........T.C......CA..  5700937
                                                                        \       
                                                                        |       
                                                                        C
16        5505689                      ........A.....C...C....A......C.TT.AC...-  5505650
16        5513036                      ........A.....C...C....A......C.TT.AC...-  5512997
16        5517343                      ........A.....C...C....A......C.TT.AC...-  5517304
16        2500724                 ....A......TG.......G..T....A....T.C......CA.A  2500770
                                                                          \     
                                                                          |     
                                                                          G
16        5742487                                                            ...  5742485
16        5772012                          ..........C...--..........C....A..CA.  5771978
16        5776487                          ..........C...--..........C....A..CA.  5776453
16        4810085                      ........C......G...G........T......A..C..  4810044
                                                                              \ 
                                                                              | 
                                                                              A
16        5534620                     ................G..C...........C...G..CA..  5534662
                                                                         \      
                                                                         |      
                                                                         T
16        6650591   ..G..--..T..C...CC...A...T........G...G.....GG......T...C...  6650650
                                  \                                      \      
                                  |                                      |      
                                  T                                      G
16        6658931   ..G..--..T..C...CC...A...T........G...G.....GG......T...C...  6658990
                                  \                                      \      
                                  |                                      |      
                                  T                                      G
16        6662898   ..G..--..T..C...CC...A...T........G...G.....GG......T...C...  6662957
                                  \                                      \      
                                  |                                      |      
                                  T                                      G
16        4099482                                          ..........C......A...  4099462
16        6455120                ...C.A.......GC....AC..CTG..........C...G......  6455167
                                                                        \       
                                                                        |       
                                                                        T
16        2769055                        ....TG.......G..CG..........C..TG......  2769016
                                                                          \     
                                                                          |     
                                                                          G
16        25021                        ........A.....GG..C...........C..GG......  25062
                                                                        \       
                                                                        |       
                                                                        T
16        4523156                                 ....G..T...CA....T.C.......A..  4523126
                                                                         \      
                                                                         |      
                                                                         T
16        4855788                  ...A........CA....CG..CG..........C......CAA.  4855833
                                                                          \     
                                                                          |     
                                                                          A
16        366798                      .......T.C..A...GA.C...........C.......T..  366840
                                                                          \     
                                                                          |     
                                                                          G
16        1577634                      ......T...A.A..G..T...........C..TGG..C..  1577593
                                                                              \ 
                                                                              | 
                                                                              A
16        425476                      ..T...A.T......C.T.TG...A.....AC....A.....  425434
                                                                             \  
                                                                             |  
                                                                             T
16        3754606                                          ..........C......C...  3754585
                                                                          \     
                                                                          |     
                                                                          A
16        3756321                                          ..........C......C...  3756300
                                                                          \     
                                                                          |     
                                                                          A
16        5034954                     .......TG..A...C...C.T.........C......CCA.  5034912
                                                                          \     
                                                                          |     
                                                                          G
16        5705680                   ..A...A..........CT..CG....C.....C......CA..  5705636
                                                                          \     
                                                                          |     
                                                                          T
16        5201988                       ......C......CG..TG..........C...G......  5202029
                                                       \                  \     
                                                       |                  |     
                                                       G                  G
16        5781108                   ..G........--....CC.C-.T.........C......CA..  5781067
                                                                         \      
                                                                         |      
                                                                         C
16        3548153                   ..A......AGCA....C...TG........G.C..........  3548197
                                                                          \     
                                                                          |     
                                                                          A
16        3874477                      ......T...........T...........C...TT..CA.  3874436
                                                                             \  
                                                                             |  
                                                                             C
16        5473695                   ..G......TGCA.....C..A....T.....TC......C...  5473739
                                                                          \     
                                                                          |     
                                                                          A
16        5599485                      ..............C...TG........T....-G..C...  5599526
                                                                     \          
                                                                     |          
                                                                    TT
16        3754062      .....GAA....-..G..A...TG......CG..C...A.......C...T..CA..  3754006
                                                                          \     
                                                                          |     
                                                                          G
16        3755777      .....GAA....-..G..A...TG......CG..C...A.......C...T..CA..  3755721
                                                                          \     
                                                                          |     
                                                                          G
16        5539544                                          ..........C......CA..  5539565
                                                                          \     
                                                                          |     
                                                                          G
16        4108720                                .....G..CG..........C......CA..  4108689
                                                                          \     
                                                                          |     
                                                                          G
16        4116611                                .....G..CG..........C......CA..  4116580
                                                                          \     
                                                                          |     
                                                                          G
16        6485437                              .......G...G..........C......CA..  6485404
                                                                          \     
                                                                          |     
                                                                          G
16        593186                         ....TG..A.......TG.........AC..T.......  593225
                                                                         \      
                                                                         |      
                                                                         G
16        5706389                  ..T...A............G..C.......GC..C..G.T.....  5706434
                                                                        \       
                                                                        |       
                                                                        T
16        3225002                         ...........C...TG........T.C..AG..CA..  3225040
                                                                          \     
                                                                          |     
                                                                          T
16        5544276      ..A.........A.....CA..T.CC....CG.GT...........C......CA..  5544217
                                     \                                    \     
                                     |                                    |     
                                    CT                                    G
16        627949                                 .....G..C...........C.......A..  627980
                                                                          \     
                                                                          |     
                                                                          G
16        2859636                  ...A...........CA.C...TG........T.C..GG....A.  2859681
                                                                        \       
                                                                        |       
                                                                        T
16        2868850                  ...A...........CA.C...TG........T.C..GG....A.  2868895
                                                                        \       
                                                                        |       
                                                                        T
16        2875758                  ...A...........CA.C...TG........T.C..GG....A.  2875803
                                                                        \       
                                                                        |       
                                                                        T
16        656718                                      ...C...........C......CA.A  656692
                                                                         \      
                                                                         |      
                                                                         A
16        6337876                                ........C...........C.TT...G...  6337907
                                                                          \     
                                                                          |     
                                                                          G
16        4073659                     ........G..........C....A......C..TG..A...  4073701
                                                                          \     
                                                                          |     
                                                                          G
16        4357372                      ..C...T...-...C...C...........C.......T..  4357332
                                                                          \     
                                                                          |     
                                                                          A
16        27537                                ......C...CGTT........C......CC..  27570
                                                                         \      
                                                                         |      
                                                                         C
16        6207025                         .....CA....C...TG...C......C......A...  6207063
                                                                          \     
                                                                          |     
                                                                          A
16        3047921                                 ....G..T.A..............G.....  3047951
                                                                             \  
                                                                             |  
                                                                             T
16        4357031                      ..C...T...-...C...C...........C.......T..  4356991
                                                                          \     
                                                                          |     
                                                                          A
16        41182                       .........CA....CC..C...........C......CA..  41224
                                                                          \     
                                                                          |     
                                                                          G
16        44995                       .........CA....CC..C...........C......CA..  44953
                                                                          \     
                                                                          |     
                                                                          G
16        5251792                         ..A.......T.G..C.........AAC..A.......  5251830
                                                                         \      
                                                                         |      
                                                                         T
16        5283459                         ..A.......T.G..C.........AAC..A.......  5283497
                                                                         \      
                                                                         |      
                                                                         T
16        1138603                          ..........C...C...........C..G...CA..  1138566
                                                                        \       
                                                                        |       
                                                                        T
16        156185                               ...C...G..TG..........A..TG......  156152
                                                                          \     
                                                                          |     
                                                                          G
16        570239                        .............C...TG....A.....C.T..A.CA..  570279
                                                                            \   
                                                                            |   
                                                                            A
16        611615                                           ..........C......G...  611594
                                                                          \     
                                                                          |     
                                                                          A
16        2247733                     ...C.A...CA....C...C..........TC........A.  2247775
                                                                          \     
                                                                          |     
                                                                          G
16        3781566                              ....A..G.CC......C....C.AT....A..  3781599
                                                                         \      
                                                                         |      
                                                                         G
16        3871613                      ......TG.A....CT..TG........TGC....A.....  3871655
                                                                           \    
                                                                           |    
                                                                          CT
16        4927047                    ....CA...........G..CG.......C..C...G......  4927090
                                                                         \      
                                                                         |      
                                                                         G
16        4928147                    ....CA...........G..CG.......C..C...G......  4928190
                                                                         \      
                                                                         |      
                                                                         G
16        3451299                        .....GCA....C....G..........C..T...C...  3451338
                                                                         \      
                                                                         |      
                                                                         G
16        4216558                      ......TGC.....CG..TG..........C..TGG.....  4216517
                                                                           \    
                                                                           |    
                                                                           A
16        5587708                     ........G..A...CG...G.........TC..A...CA..  5587666
                                                                          \     
                                                                          |     
                                                                          A
16        6074054                              ..A...C...AG..........C.......A..  6074087
                                                                          \     
                                                                          |     
                                                                          A
16        794129                       .......G......C...T...........C......G...  794170
                                                                          \     
                                                                          |     
                                                                          G
16        2949372                      ......A.......C...C...........C......CA..  2949413
                                                                          \     
                                                                          |     
                                                                          G
16        3561362                      ..C............G..C...........C......C...  3561403
                                                                          \     
                                                                          |     
                                                                          G
16        791077                       ................T.TG...A......C......CA..  791036
                                                                          \     
                                                                          |     
                                                                          G
16        5229554                     ............G...G..C...........C......CA..  5229596
                                                                         \      
                                                                         |      
                                                                         T
16        3545801                      ..C.....CA.....G..TG..........C..........  3545842
                                                                          \     
                                                                          |     
                                                                          G
16        4990705                      ......TG....A..G..TG..........C..........  4990664
                                                                          \     
                                                                          |     
                                                                          G
16        5346999                      ........CA....C...A...........C..........  5346958
                                                                          \     
                                                                          |     
                                                                          G
16        3558284                      ........CA....C...T...........C..TG......  3558243
                                                                          \     
                                                                          |     
                                                                          G
16        4433788                      ......TG.......G..C...........C.A........  4433829
                                                                          \     
                                                                          |     
                                                                          G
16        276733                       ......T.......CT..CG..........C......CCA.  276774
                                                                          \     
                                                                          |     
                                                                          A
16        280750                       ......T.......CT..CG..........C......CCA.  280791
                                                                          \     
                                                                          |     
                                                                          A
16        6054612                      ..C.....CA....C...C...........C.T....CA..  6054653
                                                                          \     
                                                                          |     
                                                                          G
16        130965                      ................G..C...........C...GT..A..  130923
                                                                         \      
                                                                         |      
                                                                         G
16        4569339                      ........CA.C...G..C...........C..TG...A..  4569298
                                                                          \     
                                                                          |     
                                                                          G
16        2940762                      .....T.........G..C..........TC.A....CA..  2940803
                                                                          \     
                                                                          |     
                                                                          G
16        47239                       .........CA....CC..C...........C...G..CA..  47281
                                                                         \      
                                                                         |      
                                                                         G
16        4924882                      .......GCA....CG..C...........CT.........  4924923
                                                                          \     
                                                                          |     
                                                                          G
16        5058519                      .......G.......G..C.G.........C......CA..  5058560
                                                                          \     
                                                                          |     
                                                                          A
16        269994                               ...A...C..T....A.T...AC....AG....  270027
                                                                            \   
                                                                            |   
                                                                            A
16        733220                       ......TG......CG..TG..........C..T...CC..  733179
                                                                          \     
                                                                          |     
                                                                          G
16        5484433                                                             ..  5484434
16        5711736                     .........CC...ACC...G.....G....C......CA..  5711694
                                                                         \      
                                                                         |      
                                                                         G
16        579641                       .....A..CA.G...G..TG...A......C..........  579600
                                                                          \     
                                                                          |     
                                                                          G
16        5531780                        ..A...CA.....G..T..T........C......C...  5531741
                                                                          \     
                                                                          |     
                                                                          A
16        5628474                      ........CA....C..G.G...A....T.C......CA..  5628515
                                                                          \     
                                                                          |     
                                                                          A
16        6414715                      ........CA....C...CG.T.......TG......CA..  6414674
                                                                          \     
                                                                          |     
                                                                          G
16        3903758                      ..C...TG.......G..TG..........C...G......  3903717
                                                                          \     
                                                                          |     
                                                                          G
16        5646084                     ........G.......G.TCG...A.G....C..T.G.....  5646126
                                                                         \      
                                                                         |      
                                                                         G
16        28993                        ..........A.......C.T.........C......C...  29034
                                                                         \      
                                                                         |      
                                                                         T
16        3206088                       ..A..........C...C..T........C..........  3206048
                                                                          \     
                                                                          |     
                                                                          A
16        5507326                      ..G.....C.....C...C...........C......CA..  5507285
                                                                         \      
                                                                         |      
                                                                         T
16        5519394                      ..G.....C.....C...C...........C......CA..  5519353
                                                                         \      
                                                                         |      
                                                                         T
16        3991809                     ................G..CG...A......C..G.....T.  3991851
                                                                        \       
                                                                        |       
                                                                        T
16        2167907                       .....TG.......G..C..........TC......CT..  2167947
                                                                          \     
                                                                          |     
                                                                          G
16        3157988                       .....TG......C...C.....C.....C..........  3157948
                                                                          \     
                                                                          |     
                                                                          A
16        6641666                      ..............C...TG...A......C......CA..  6641707
                                                                         \      
                                                                         |      
                                                                         A
16        4106964                      ........GA........C.....A.....C..T...CA..  4106923
                                                                         \      
                                                                         |      
                                                                         G
16        4112147                      ........GA........C.....A.....C..T...CA..  4112106
                                                                         \      
                                                                         |      
                                                                         G
16        4114855                      ........GA........C.....A.....C..T...CA..  4114814
                                                                         \      
                                                                         |      
                                                                         G
16        6116627                      ........CA....C...C.T..................A.  6116586
                                                                         \      
                                                                         |      
                                                                         T
16        4474776                      .......GCA....C.TGC............G..--.....  4474814
16        5629921                      ..........A....G..TG...A......C..T....A..  5629962
                                                                         \      
                                                                         |      
                                                                         T
16        6216238                      .....A..A......G..TGG.........C.T.....A..  6216197
                                                                         \      
                                                                         |      
                                                                         T
16        6365356                       .........A.......C....A...A..C..T.......  6365396
                                                                          \     
                                                                          |     
                                                                          A
16        341998                        .............C...AG..........C.....A....  342038
                                                                          \     
                                                                          |     
                                                                          G
16        1939463                      .....AT....A..C...TG..........C..A.T..A..  1939422
                                                                         \      
                                                                         |      
                                                                         T
16        3253278                      ..C...TG.......G..C..A.A......C....T....C  3253319
                                                                         \      
                                                                         |      
                                                                         C
16        3273945                      ..C...TG.......G..C..A.A......C....T....C  3273986
                                                                         \      
                                                                         |      
                                                                         C
16        3981470                      ....A...G.....C...TG.....C....AG.A....T..  3981511
                                                                         \      
                                                                         |      
                                                                         T
16        4238061                     ...........A.......CG..........C..----..T.  4238098
16        4240208                     ...........A.......CG..........C..----..T.  4240245
16        4242363                     ...........A.......CG..........C..----..T.  4242400
16        4244745                     ...........A.......CG..........C..----..T.  4244782
16        4246768                     ...........A.......CG..........C..----..T.  4246805
16        4248820                     ...........A.......CG..........C..----..T.  4248857
16        4265383                     ...........A.......CG..........C..----..T.  4265420
16        4428958                      ..........T....G.TC.......TA..C..A...CA..  4428917
                                                                         \      
                                                                         |      
                                                                         G
16        6312921                          ...........G..TG..........C..T.G..A..  6312958
                                                                             \  
                                                                             |  
                                                                             C
16        797877                       ......T..A..A..GA.TG..........C..T.T.....  797918
                                                                         \      
                                                                         |      
                                                                         G
16        3875312                       ....A.T.T....C...TGT.........C......C...  3875352
                                                                          \     
                                                                          |     
                                                                          G
16        2923286                       ..A..........C.G.T.TT..C.....C..T.......  2923326
                                                                         \      
                                                                         |      
                                                                         G
16        4695438                        ....TG......C...TG..........C......CA..  4695477
                                                                          \     
                                                                          |     
                                                                          A
16        2828015                      ..............CG..CG.........TC..G...CAA.  2828056
                                                                        \       
                                                                        |       
                                                                        A
16        2830459                      ..............CG..CG.........TC..G...CAA.  2830500
                                                                        \       
                                                                        |       
                                                                        A
16        5765173                                      ..C....A......C....G.....  5765148
                                                                             \  
                                                                             |  
                                                                             T
16        3851373                        ....T...T..A.G..TG...A......C..........  3851412
                                                                          \     
                                                                          |     
                                                                          A
16        3956536                      ..............C...T....A...C..C..GG..A...  3956577
                                                                        \       
                                                                        |       
                                                                        T
16        6329429                        ....AG...G...G..TG....G.....C...G......  6329468
                                                                          \     
                                                                          |     
                                                                          G
16        3614387                      ........CA....C...C...........C..GG..CA..  3614346
                                                                        \       
                                                                        |       
                                                                        T
16        4406737                         ............G..TG...A......GGTA...CAA.  4406699
                                                                    \           
                                                                    |           
                                                                    G
16        4416163                         ............G..TG...A......GGTA...CAA.  4416125
                                                                    \           
                                                                    |           
                                                                    G
16        4559974                        ......C......G..A..A........C..TG......  4559935
                                                                          \     
                                                                          |     
                                                                          G
16        465071                                             ........C.......T..  465090
                                                                          \     
                                                                          |     
                                                                          G
16        499242                       ..............CCT.C...........C..GG......  499283
                                                                        \       
                                                                        |       
                                                                        T
16        3561197                      ..............C...TG..........C..G.T..AA.  3561238
                                                                        \       
                                                                        |       
                                                                        T
16        792344                         ....A.......C...T...........C.........A  792305
                                                                         \      
                                                                         |      
                                                                         A
16        197778                          .....C....A.G..CT.....C....C......C...  197740
                                                                          \     
                                                                          |     
                                                                          G
16        6118855                          ..T........G..C...........C...G......  6118892
                                                                           \    
                                                                           |    
                                                                           T
16        5745124                        ............C...AG...A.....TC......GA..  5745085
                                                                         \      
                                                                         |      
                                                                         T
16        3784117                          ..T..A...A....CG...A......C...T.--...  3784151
16        483520                                .......T.T....T....T.C......G...  483552
                                                                         \      
                                                                         |      
                                                                         T
16        3908339                         ..C........C...C.A..A......C..TG......  3908377
                                                                          \     
                                                                          |     
                                                                          G
16        3734754                                          ..........C...G......  3734775
                                                                           \    
                                                                           |    
                                                                           C
16        5635770                          ....CA.....G...G..........C..........  5635733
                                                                          \     
                                                                          |     
                                                                          G
16        6373361                                          ...A......C..........  6373382
                                                                          \     
                                                                          |     
                                                                          G
16        6209871                          ...T.......G..C...........C....T.....  6209834
                                                                          \     
                                                                          |     
                                                                          G
16        3618615                          .....A.....G..T...........C....T.....  3618578
                                                                          \     
                                                                          |     
                                                                          G
16        3116156                          ..........C...CG..........C.A....CA..  3116119
                                                                          \     
                                                                          |     
                                                                          G
16        6073507                                          ....C..CT.C..........  6073486
                                                                         \      
                                                                         |      
                                                                         T
16        618693                           ...G..A...CT..C..T......T............  618656
                                                                          \     
                                                                          |     
                                                                          A
16        620698                           ...G..A...CT..C..T......T............  620661
                                                                          \     
                                                                          |     
                                                                          A
16        2620336                          ...........G..CG........G.C......CA..  2620373
                                                                          \     
                                                                          |     
                                                                          G
16        3040141                          ....CA.....G..C...........C......CT..  3040104
                                                                          \     
                                                                          |     
                                                                          G
16        5424989                          ...G.T....GG..C.T.............T......  5425026
                                                                          \     
                                                                          |     
                                                                          G
16        5930276                          ..........C...CG..........C......CCA.  5930239
                                                                          \     
                                                                          |     
                                                                          A
16        6361463                          ....CA....C..TC...........C....T.....  6361426
                                                                          \     
                                                                          |     
                                                                          G
16        734676                           ....CA.....G..C...........C......C...  734639
                                                                          \     
                                                                          |     
                                                                          G
16        1219057                          ....CA....CC..TG..........C..AG......  1219020
                                                                          \     
                                                                          |     
                                                                          G
16        1230086                          ....CA....CC..TG..........C..AG......  1230049
                                                                          \     
                                                                          |     
                                                                          G
16        1248823                          ....CA....CC..TG..........C..AG......  1248786
                                                                          \     
                                                                          |     
                                                                          G
16        5623736                          ....CA....CG..TG..........C..........  5623773
                                                                          \     
                                                                          |     
                                                                          G
16        6328602                          ...T....A.C.T.C...........C......CC..  6328565
                                                                          \     
                                                                          |     
                                                                          G
16        285373                           ...G.......G..TG.........TC......CA..  285336
                                                                          \     
                                                                          |     
                                                                          G
16        5591884                         ....G......AG..C.......G...C.....C....  5591922
                                                                         \      
                                                                         |      
                                                                         T
16        5727079                          ....CA....GG..C...........C......CA..  5727042
                                                                          \     
                                                                          |     
                                                                          G
16        344381                           ..........G...TGT.........C........T.  344344
                                                                          \     
                                                                          |     
                                                                          A
16        3287680                          ....C....ACT..TT..........C......CA..  3287717
                                                                          \     
                                                                          |     
                                                                          G
16        4832286                          ....C.....GG..C.......G..TC......C...  4832249
                                                                          \     
                                                                          |     
                                                                          G
16        5342595                          ....CA.....G..TG...A......C...G......  5342558
                                                                          \     
                                                                          |     
                                                                          G
16        6290457                          ....CA.....G..AG...A......C..TG......  6290494
                                                                          \     
                                                                          |     
                                                                          G
16        6389273                          ....CA.....G..TG...T......C..TG......  6389236
                                                                          \     
                                                                          |     
                                                                          G
16        4296651                          ..T........G..C......G....C..T...C...  4296614
                                                                         \      
                                                                         |      
                                                                         G
16        6505266                                 ....T..C...........C......CCA.  6505296
                                                                         \      
                                                                         |      
                                                                         T
16        4072166                           .........C...CG...A......C..........  4072130
                                                                          \     
                                                                          |     
                                                                          G
16        5666799                         ....G...G...G..C.....C.....C......CA..  5666837
                                                                        \       
                                                                        |       
                                                                        A
16        5524712                           .....A....GA.C...........C..TG..A...  5524748
                                                                          \     
                                                                          |     
                                                                          G
16        6231015                                ....C...TG..........C...G..CA..  6230984
                                                                          \     
                                                                          |     
                                                                          G
16        6404340                          ......A...C...TG..........C..T...C...  6404377
                                                                         \      
                                                                         |      
                                                                         G
16        3524015                          ...T..A...C....G..............G..CA..  3524052
                                                                         \      
                                                                         |      
                                                                         G
16        3808941                                                        ......C  3808935
16        2585370                          ..T.....A.C...C...........C.....A...A  2585407
                                                                         \      
                                                                         |      
                                                                         A
16        2595132                          ..T.....A.C...C...........C.....A...A  2595169
                                                                         \      
                                                                         |      
                                                                         A
16        4160925                           ...A.....AG..C...........C..TG......  4160889
                                                                          \     
                                                                          |     
                                                                          G
16        4163246                           ...A.....AG..C...........C..TG......  4163210
                                                                          \     
                                                                          |     
                                                                          G
16        5809472                          ..T.......C...TG.T.A......A........A.  5809509
                                                                         \      
                                                                         |      
                                                                         C
16        6218233                          ...C.......G..C...........C......CT..  6218270
                                                                         \      
                                                                         |      
                                                                         T
16        6416671                                         ...........C..AG......  6416649
                                                                          \     
                                                                          |     
                                                                          G
16        6025611                      .......G.CA...C...C..........--..........  6025572
                                                                          \     
                                                                          |     
                                                                          G
16        6195515                          ....CA....C...C...........C..G...A...  6195552
                                                                        \       
                                                                        |       
                                                                        T
16        3231842                          ....CA........C...........C..G...CA..  3231879
                                                                        \       
                                                                        |       
                                                                        T
16        5251942                                .....G..T...........C..GG......  5251973
                                                                        \       
                                                                        |       
                                                                        T
16        5283609                                .....G..T...........C..GG......  5283640
                                                                        \       
                                                                        |       
                                                                        T
16        1817273                                 .....TGC...........C......CA..  1817303
                                                                          \     
                                                                          |     
                                                                          A
16        5108503                            ...A....C...TG..........C......CA..  5108538
                                                                          \     
                                                                          |     
                                                                          G
16        3967133                          ..........CC...G.........T.........A.  3967095
                                                                  \      \      
                                                                  |      |      
                                                                  A      T
16        5329477                              ..........C...........C..T......A  5329510
                                                                         \      
                                                                         |      
                                                                         T
16        1885690                                .....G..C.....C.....C..-.......  1885661
16        5234916                             ..A........C...........CT.T...CCA.  5234882
                                                                          \     
                                                                          |     
                                                                          A
16        3759414                                          .....C....C..........  3759393
                                                                         \      
                                                                         |      
                                                                         T
16        6203996                                          ..........C......CA..  6204017
                                                                         \      
                                                                         |      
                                                                         G
16        6074720                      ..C...T.......C..TC...........C..TG..G...  6074674
                                                                   \      \     
                                                                   |      |     
                                                               GTAAT      G
16        102345                               .......G..C...........C..........  102378
                                                                          \     
                                                                          |     
                                                                          G
16        4845747                              ....A.C...C..............T.......  4845780
                                                                          \     
                                                                          |     
                                                                          A
16        6446078                               .....C...TG...A.................  6446046
                                                                           \    
                                                                           |    
                                                                           A
16        6447091                               .....C...TG...A.................  6447059
                                                                           \    
                                                                           |    
                                                                           A
16        3540541                                ....CG..C...........C..AG......  3540572
                                                                          \     
                                                                          |     
                                                                          G
16        5405119                              ....A..GT.T...........C..........  5405152
                                                                          \     
                                                                          |     
                                                                          A
16        5696186                                ....CG..C...........C...C......  5696217
                                                                          \     
                                                                          |     
                                                                          G
16        5857066                                     ...C...........C......C...  5857040
                                                                          \     
                                                                          |     
                                                                          G
16        49013                                  ....CC..C...........C..........  48982
                                                                         \      
                                                                         |      
                                                                         T
16        1947159                              .......G..C...........C......CT..  1947126
                                                                          \     
                                                                          |     
                                                                          G
16        5842233                                      ...G..G....G......T......  5842258
                                                                          \     
                                                                          |     
                                                                          G
16        6344901                            .........G..-...........C....T.....  6344867
                                                                          \     
                                                                          |     
                                                                          G
16        6352674                            .........G..-...........C....T.....  6352640
                                                                          \     
                                                                          |     
                                                                          G
16        3934681                                          ..........C..T..C....  3934660
                                                                          \     
                                                                          |     
                                                                          G
16        4564078                               ....A....TG..........C......C..A  4564110
                                                                          \     
                                                                          |     
                                                                          G
16        122083                               ......C...TG........T.C......G...  122116
                                                                          \     
                                                                          |     
                                                                          G
16        5537671                               .....CC..C...........C......CA..  5537639
                                                                          \     
                                                                          |     
                                                                          G
16        5744780                              .......G..C.....CC....C...C.....A  5744813
                                                                          \     
                                                                          |     
                                                                          T
16        102577                               .......G..TG.T...T...TC..T.......  102610
                                                                         \      
                                                                         |      
                                                                         G
16        5578807                                         ..G........C......G...  5578785
                                                                          \     
                                                                          |     
                                                                          G
16        5609096                                 ...A...CG...A......C...G......  5609126
                                                                          \     
                                                                          |     
                                                                          G
16        5795245                                      ..C...........C......CA..  5795270
                                                                          \     
                                                                          |     
                                                                          A
16        6204498                                      ..C.....C.....C...C..CA..  6204523
                                                                          \     
                                                                          |     
                                                                          G
16        5228495                               .........TG..........C..TG..C...  5228463
                                                                          \     
                                                                          |     
                                                                          G
16        5815427                      ......---.....CG..C...........C......CA..  5815465
                                                                          \     
                                                                          |     
                                                                          G
16        6215434                                      ..C...........C..T.......  6215409
                                                                         \      
                                                                         |      
                                                                         G
16        591                                   ......G..TG.T.A......C..........  559
                                                                          \     
                                                                          |     
                                                                          A
16        91267                                            ..........C..........  91288
                                                                         \      
                                                                         |      
                                                                         T
16        5178158                                ....C..TC...........C....T.....  5178189
                                                                         \      
                                                                         |      
                                                                         T
16        23261                                   ...C...TG..........C......G...  23291
                                                                         \      
                                                                         |      
                                                                         G
16        6047719                                      ..C...C..C....C..........  6047744
                                                                         \      
                                                                         |      
                                                                         C
16        420352                                .....C...CG..........C..TG......  420384
                                                                          \     
                                                                          |     
                                                                          G
16        2880367                              .......G..C...........C...G..CCA.  2880334
                                                                         \      
                                                                         |      
                                                                         G
16        2093370                                .....T..T................T....A  2093401
                                                                          \     
                                                                          |     
                                                                          G
16        346228                                            .........C..........  346248
                                                                          \     
                                                                          |     
                                                                          A
16        2268122                                ........TG..........C.....C....  2268091
                                                                          \     
                                                                          |     
                                                                          G
16        6095544                                ....C...TG..........C..A.......  6095513
                                                                          \     
                                                                          |     
                                                                          G
16        6102495                                ....C...TG..........C..A.......  6102464
                                                                          \     
                                                                          |     
                                                                          G
16        6407012                                ....C...TG..........C......G...  6406981
                                                                          \     
                                                                          |     
                                                                          G
16        3602223                                ....C...C...........C....T...A.  3602254
                                                                          \     
                                                                          |     
                                                                          G
16        4531851                                  ...G..C...........C...TG.....  4531822
                                                                            \   
                                                                            |   
                                                                            C
16        5698077                               .........C......G....C.....G....  5698109
                                                                         \      
                                                                         |      
                                                                         T
16        6082625                                          ..........C.......T..  6082604
                                                                          \     
                                                                          |     
                                                                          G
16        3287916                               .....C...C...........C...GT.....  3287948
                                                                         \      
                                                                         |      
                                                                         G
16        3967506               ..A....C.A.T...--...AC...TG..........C......C...  3967553
                                                                          \     
                                                                          |     
                                                                         GC
16        5647525                                   ..G..C...........C....A.....  5647553
                                                                             \  
                                                                             |  
                                                                             G
16        5904748                                .....G..TG....A............C...  5904779
                                                                          \     
                                                                          |     
                                                                          A
16        6235919                                 ...C...C...........C...T..A..A  6235889
                                                                          \     
                                                                          |     
                                                                          G
16        3242637                                 ....G..C...........C...T......  3242607
                                                                          \     
                                                                          |     
                                                                          G
16        1871879                                  ...G..C....C......C..........  1871908
                                                                          \     
                                                                          |     
                                                                          G
16        1878417                                  ...G..C....C......C..........  1878446
                                                                          \     
                                                                          |     
                                                                          G
16        2823758                                  ..C...C...........C..........  2823729
                                                                          \     
                                                                          |     
                                                                          G
16        2325962                     ...A.......-.A..G..TT.............T....A..  2326003
                                                                         \      
                                                                         |      
                                                                         G
16        5639047                      ......G...-.A.C..TCC..........C.......A..  5639007
                                                                         \      
                                                                         |      
                                                                         C
16        5407926                                           .........C..T.......  5407906
                                                                         \      
                                                                         |      
                                                                         G
16        5718539                                         ..................CA..  5718561
                                                                         \      
                                                                         |      
                                                                         T
16        6395069                 ....-......TG......C...C-..........C.AT.......  6395113
                                                                          \     
                                                                          |     
                                                                          G
16        5295822                                          ...A..T..............  5295801
                                                                          \     
                                                                          |     
                                                                          G
16        3757872                                            ........C......CA..  3757853
                                                                          \     
                                                                          |     
                                                                          G
16        3809208                     .........CA....CG.G.....A.............CA..  3809253
                                                          \               \     
                                                          |               |     
                                                        CAC               G
12        2198                         ........CA..A..G..TG..A..TG.......T......  2157
                                                                           \    
                                                                           |    
                                                                           C
12        2364124                          ......A...CCG.T....AC...T.....TAC.A..  2364088
12        3082553                      .......G.A.....G..C...........C..T.GC.CA.  3082513
12        3256016                          ...C......C...C...........C..TGA.....  3255980
12        2596903                          .....A...T.G..C...........C..TTG.....  2596939
12        2994316                      ........CA....AG..TG...........G..GGC.C..  2994276
12        509606          ......C.G...A.........A.G..C.T.TG...T..G.G....T...C...  509551
                                     \                                   \      
                                     |                                   |      
                                     A                                   G
12        5718723                             .....A..G..TG..........C..TG......  5718756
12        754503    .....A....CT..T.TAA........CA...AC...C.T..A......C......CT..  754443
                                                                          \     
                                                                          |     
                                                                          A
12        5421706                                         ...........CT......A.T  5421728
                                                                         \      
                                                                         |      
                                                                         C
12        4893825                      ......TG.......GT.T..................G...  4893784
                                                                         \      
                                                                         |      
                                                                         T
12        6495185                          ...........GT.TG..........GGTGG......  6495221
12        5580398                          ....C...CTC....G...A......C....A.....  5580435
                                                                            \   
                                                                            |   
                                                                            C
12        2948860         ...G..A.G...A..C.......T.TC.....G.............T.AC....  2948915
                                                                  \            \
                                                                  |            |
                                                                  A            A
12        5141709                          ..........CG..C...........C......CA..  5141671
                                                       \                  \     
                                                       |                  |     
                                                       G                  A
12        5201725                                ........C....A.............CAA.  5201755
12        6158922                       ..A....CA....AG..CG..........C...T..G...  6158962
                                                                          \     
                                                                          |     
                                                                          G
12        3387183                                  ..C...TG..........C....A.....  3387154
                                                                             \  
                                                                             |  
                                                                             T
12        6384524                      ......T.......C...C.TG........C..TGG..T..  6384483
                                                                              \ 
                                                                              | 
                                                                              A
12        4009534                                                 ..........CA..  4009548
                                                                         \      
                                                                         |      
                                                                         T
12        6194241                                ....C...C.........A.C..T.......  6194272
                                                                         \      
                                                                         |      
                                                                         G
12        5593948                           ........A.C..CC..........C....AC.CA.  5593983
12        5033851                                ....C...A....A..G.......TT..T..  5033882
                                                                               \
                                                                               |
                                                                               A
12        5305579     ...A...TA.G..C................TC....G..........C..GG......  5305521
                                                                        \       
                                                                        |       
                                                                        T
12        6629943                      ..A...........CG..T....A......C.AA...CA..  6629902
                                                                         \      
                                                                         |      
                                                                         G
12        114783                                 ....C...C...........C..GG...A..  114753
12        3159783                                ....C...TG..........C..........  3159752
                                                                          \     
                                                                          |     
                                                                          G
12        6661638                                          ...C......C..T....A..  6661617
                                                                         \      
                                                                         |      
                                                                         G
12        5965877                          ..........CG..CC...A.....AAT.-...CT..  5965842
12        6071903                        ......CA........T..A.A...C..C..T......A  6071864
                                                                          \     
                                                                          |     
                                                                          A
12        3795355                              .....A.G..T...........C....AC....  3795323
12        3227027                                          ...A.............CT..  3227048
                                                                          \     
                                                                          |     
                                                                          A
12        544344                      .......TG....A.....C...........C..........  544302
                                                                         \      
                                                                         |      
                                                                         G
12        3992213                                 ...C...C....A......C....A.....  3992183
                                                                             \  
                                                                             |  
                                                                             C
12        5459807                                .....G..TG...A..G...C..T...CA..  5459776
                                                                         \      
                                                                         |      
                                                                         T
12        5442741         ...T....T.T....A...........C.T.TG......C..TC.....A....  5442687
                                                                         \      
                                                                         |      
                                                                         T
12        3176390                          ..........C...TG........GTC..T.A..A.A  3176427
                                                                         \      
                                                                         |      
                                                                         G
12        5230290                       .......G....AC...C....C......C..T....A.A  5230332
                                                          \              \      
                                                          |              |      
                                                         CA              T
12        2014095                      .....A.......ACT..C..T...............CA..  2014136
                                                                         \      
                                                                         |      
                                                                         T
12        782795                               .....C.G..TG.........TC.......T..  782762
                                                                          \     
                                                                          |     
                                                                          A
12        3803158                                                        .......  3803152
12        2968177                          ..T.......C...TT...A...A..C..G...CA..  2968214
                                                                          \     
                                                                          |     
                                                                          G
12        5645608                  ..T...CA........A.C..TTG..........CT...G..T..  5645652
12        4700054                              .....A.G..TG..........C..TG.....A  4700087
                                                                          \     
                                                                          |     
                                                                          G
12        2469700                                           ..A............C....  2469720
                                                                          \     
                                                                          |     
                                                                          A
12        6086493                                         ...........C....G..T..  6086471
                                                                              \ 
                                                                              | 
                                                                              A
12        5590708                      ..........A...C...C....A......A..T....A..  5590749
                                                                         \      
                                                                         |      
                                                                         G
12        743671                                 .....G..C...........C......CT..  743640
                                                                          \     
                                                                          |     
                                                                          G
12        749686                                 .....G..C...........C......CT..  749655
                                                                          \     
                                                                          |     
                                                                          G
12        6320633                          .....T...TC...T.T............G...CT..  6320596
                                                                          \     
                                                                          |     
                                                                          A
12        2116296                      ......T...T.....T.TG.T.A......C..T......A  2116255
                                                                         \      
                                                                         |      
                                                                         G
12        5438414                          ....CA.....G...G..........C..T.T..A..  5438377
                                                                         \      
                                                                         |      
                                                                         G
12        5882853                            ......A.....C....A....TAC..T.......  5882818
                                                                          \     
                                                                          |     
                                                                          A
12        479365                                          ...........C..........  479343
                                                                          \     
                                                                          |     
                                                                          G
12        6452484                 ...A.......TG.......G..CCT.......T.C..G...A..A  6452438
                                                                         \      
                                                                         |      
                                                                         G
12        2597462                                   ..G...G..........C..G.T.....  2597490
                                                                         \      
                                                                         |      
                                                                         G
12        3432724                       ....A..CA...C....CG...A.....AC..T.T.....  3432764
                                                                         \      
                                                                         |      
                                                                         G
12        458136                                          ...........C..........  458114
                                                                          \     
                                                                          |     
                                                                          G
12        6212665                                         ......G....C......G...  6212687
                                                                         \      
                                                                         |      
                                                                         T
12        6251258                                         ......G....C......G...  6251280
                                                                         \      
                                                                         |      
                                                                         T
12        5704571                                ....C...T.........T.C......CA..  5704602
                                                                          \     
                                                                          |     
                                                                          A
12        794432                                          .........T............  794454
                                                                         \      
                                                                         |      
                                                                         T
12        3597596                                           .......T.C....--....  3597613
12        5660129                                ....C...C......C....C.....C....  5660098
                                                                         \      
                                                                         |      
                                                                         T
12        654268                              ...........TG........AT...T.....A.  654303
                                                                      \  \      
                                                                      |  |      
                                                                      G  G
12        3044291                          ..........CG..TG...A......A..........  3044329
                                                  \                       \     
                                                  |                       |     
                                                  G                       G
12        3725214                      ........CA..A..G.CCT..........C..GG......  3725255
                                                                          \     
                                                                          |     
                                                                          G
12        5556600                          ...........G..C..............GG......  5556563
                                                                        \       
                                                                        |       
                                                                        T
12        6589181                             ...........TG.......A.TC........A.  6589147
                                                                          \     
                                                                          |     
                                                                          A
12        5933070                         ...........C...TG........T.C......CA..  5933032
                                                                          \     
                                                                          |     
                                                                          T
12        6022769                                            ........C..T.......  6022788
                                                                         \      
                                                                         |      
                                                                         G
12        5824882                      .......C......C...TG........T.C..TGG..A..  5824923
                                                                              \ 
                                                                              | 
                                                                              A
12        5718477                      ..C...TT......C....G.T........C....GC....  5718517
12        5974228                              ..........TGT.........C..GG..CA..  5974195
                                                                          \     
                                                                          |     
                                                                          G
12        2795063                              .......C..TG.T........C..AG......  2795030
                                                                          \     
                                                                          |     
                                                                          G
12        5240028                                 ...C...C............GTGG......  5240058
                                                                   \            
                                                                   |            
                                                                   T
12        5100659                           ..G....A.C...C...........C......CA..  5100623
                                                                         \      
                                                                         |      
                                                                         G
12        6672774                              ......C...TG.-........C....G.....  6672806
                                                                            \   
                                                                            |   
                                                                            C
12        627434                           ...........G..C...........C......CA.A  627397
                                                                          \     
                                                                          |     
                                                                          G
12        5566465                ....T...............C...C.......G.T.C......CAA.  5566418
                                                                         \      
                                                                         |      
                                                                         A
12        3831749                              ......C...C.............ATGG.....  3831782
                                                                             \  
                                                                             |  
                                                                             T
12        1368904   ..C........A.--..C..T.............G..TG........T.C..TG......  1368843
                             \                                            \     
                             |                                            |     
                           AAT                                            G
12        526013                       ......TG......C...TT..........C....GA.C..  525972
                                                                              \ 
                                                                              | 
                                                                              A
12        5880223                  ..T...CA...G.......G..TG..........C......A...  5880268
                                                                          \     
                                                                          |     
                                                                          A
12        330937                   ...A.....A.T.AA.T..G..C...........C...T..CA..  330982
                                                                          \     
                                                                          |     
                                                                          G
12        4855881                      ..C...TG......CG..C..T..G.....C..TGG..C..  4855840
                                                                              \ 
                                                                              | 
                                                                              A
12        4860849                      ..C...TG......CG..C..T..G.....C..TGG..C..  4860808
                                                                              \ 
                                                                              | 
                                                                              A
12        788557                       .....ATG..A....G...G..........C..TGA..C..  788598
                                                                              \ 
                                                                              | 
                                                                              A
12        5145971                  ...A..C......A....C.TGC...........A......CA..  5146016
                                                                          \     
                                                                          |     
                                                                          G
12        6376908                        .............G..C..............G.......  6376947
                                                                        \       
                                                                        |       
                                                                        T
12        6053336                  ...A.........A....C...CG.....................  6053291
                                                                         \      
                                                                         |      
                                                                         A
12        1857940                       .....TG......C...C..T........A..A.......  1857900
                                                                           \    
                                                                           |    
                                                                           C
12        6571748                              .......G..CGA.........C..........  6571715
                                                                          \     
                                                                          |     
                                                                          G
12        1497016                                .....G..C...........C..G.....TA  1497047
                                                                         \      
                                                                         |      
                                                                         G
12        3773898                  ..C.......TG...A...........A......C......CA..  3773943
                                                                         \      
                                                                         |      
                                                                         T
12        1526655                               .........C....A......C......C..A  1526623
                                                                          \     
                                                                          |     
                                                                          G
12        6305721                          ...........G..TG..........C......CAT.  6305684
                                                                          \     
                                                                          |     
                                                                          G
12        4795838                       ...T.........C...C....C......C....A..T..  4795798
                                                                              \ 
                                                                              | 
                                                                              A
12        5189783                  ........A...CA.....G..CTA........T..A......A.  5189829
                                        \                                 \     
                                        |                                 |     
                                        G                                 G
12        5822293                   ..A......T.C.........CG..........C..AG......  5822249
                                                                          \     
                                                                          |     
                                                                          G
12        6310501                      ......T.G.....C...TG..........A...T..CA..  6310460
                                                                          \     
                                                                          |     
                                                                          G
12        5091079                      .........A...A.TT.T....A..G...C....G.....  5091038
                                                                             \  
                                                                             |  
                                                                             T
12        5853550                      ......T.CA.A..C...TG..........C....G.....  5853591
                                                                             \  
                                                                             |  
                                                                             T
12        4012404                     ...A..A........C...C.T.........C...TA..CT.  4012362
                                                                            \   
                                                                            |   
                                                                            C
12        5686664                   ..G..C...TG......C...CG..........C.A....CA..  5686708
                                                                          \     
                                                                          |     
                                                                          G
12        1573841                                ....C...TGT.........C.....G....  1573810
                                                                          \     
                                                                          |     
                                                                          A
12        3952047                          ...........G..C.T.........C....A..TA.  3952010
                                                                             \  
                                                                             |  
                                                                             C
12        2774019                          ..A..A.....G..T....A.C....C......CA..  2774056
                                                                         \      
                                                                         |      
                                                                         T
12        5847686                                ....C...C.A..A......C.T....CA..  5847655
                                                                          \     
                                                                          |     
                                                                          G
12        5862612                                ....C...C.A..A......C.T....CA..  5862581
                                                                          \     
                                                                          |     
                                                                          G
12        2264159                          ...........G..TG.....G....C....G.....  2264122
                                                                            \   
                                                                            |   
                                                                            C
12        5118217                      ........CA..A.C...T..................CA..  5118176
                                                                          \     
                                                                          |     
                                                                          G
12        6650649                    .........GCA.....G..TG..........C......A...  6650606
                                                                          \     
                                                                          |     
                                                                          G
12        6494119                  ...G..............C...TG....A.....C..GG......  6494074
                                                                        \       
                                                                        |       
                                                                        T
12        5242999                      ...A...G......C...CG...A......C..TG......  5243040
                                                                          \     
                                                                          |     
                                                                          G
12        5512545                                          ...A......C..........  5512524
                                                                          \     
                                                                          |     
                                                                          G
12        2211327                    ..........CC.....G..TG..........C..GG......  2211284
                                                                          \     
                                                                          |     
                                                                          G
12        2892759                  ..A........TCA.....G..C...........C..GG....T.  2892804
                                                                        \       
                                                                        |       
                                                                        T
12        2895312                  ..A........TCA.....G..C...........C..GG....T.  2895357
                                                                        \       
                                                                        |       
                                                                        T
12        2897865                  ..A........TCA.....G..C...........C..GG....T.  2897910
                                                                        \       
                                                                        |       
                                                                        T
12        2900418                  ..A........TCA.....G..C...........C..GG....T.  2900463
                                                                        \       
                                                                        |       
                                                                        T
12        2902971                  ..A........TCA.....G..C...........C..GG....T.  2903016
                                                                        \       
                                                                        |       
                                                                        T
12        2905524                  ..A........TCA.....G..C...........C..GG....T.  2905569
                                                                        \       
                                                                        |       
                                                                        T
12        2908077                  ..A........TCA.....G..C...........C..GG....T.  2908122
                                                                        \       
                                                                        |       
                                                                        T
12        2910630                  ..A........TCA.....G..C...........C..GG....T.  2910675
                                                                        \       
                                                                        |       
                                                                        T
12        2913183                  ..A........TCA.....G..C...........C..GG....T.  2913228
                                                                        \       
                                                                        |       
                                                                        T
12        2915736                  ..A........TCA.....G..C...........C..GG....T.  2915781
                                                                        \       
                                                                        |       
                                                                        T
12        2919792                  ..A........TCA.....G..C...........C..GG....T.  2919837
                                                                        \       
                                                                        |       
                                                                        T
12        5439819                                           ..T......C..........  5439799
                                                                          \     
                                                                          |     
                                                                          G
12        6218027                    .....A....A.....C...TG..........C..TG......  6218070
                                                                          \     
                                                                          |     
                                                                          G
12        6256839                    .....A....A.....C...TG..........C..TG......  6256882
                                                                          \     
                                                                          |     
                                                                          G
12        5223662                      ......AG.....TC.T.C..T........C..........  5223621
                                                                          \     
                                                                          |     
                                                                          G
12        5706415                                  ..C...C...........C.......A..  5706444
                                                                          \     
                                                                          |     
                                                                          G
12        5584997                                      ..C..A........A..TG......  5585022
                                                                          \     
                                                                          |     
                                                                          G
12        3394138                    ........T...A..T.G..T....A......C..TG..CA..  3394095
                                                                          \     
                                                                          |     
                                                                          G
12        3526436                   ..G.......G.......G.CC...........C.T..T..A..  3526392
                                                                         \      
                                                                         |      
                                                                         G
12        6258588                              ......C...TG.TG...G..TC....G..C..  6258621
                                                                              \ 
                                                                              | 
                                                                              T
12        1801730                                ....C...TG..........C..TT......  1801761
                                                                          \     
                                                                          |     
                                                                          G
12        5913805                     .......TTCA....C.T.A...........C....G.....  5913847
                                                                           \    
                                                                           |    
                                                                           G
12        6781851                                            ........C..G...CA..  6781870
                                                                          \     
                                                                          |     
                                                                          A
12        6667364                     .......T.......C....G..........C........TC  6667322
                                                                          \     
                                                                          |     
                                                                          G
12        153761                          ...T.......C...C....A......C......CA..  153799
                                                                          \     
                                                                          |     
                                                                          A
12        596877                      .......TG.A....C...C...........C........A.  596919
                                                                          \     
                                                                          |     
                                                                          G
12        1285457                      ..C...T.......CG..TC.A........C........A.  1285416
                                                                          \     
                                                                          |     
                                                                          G
12        5702635                      ......T.C.........CT....A.....C......CA..  5702676
                                                                          \     
                                                                          |     
                                                                          A
12        680520                       ..A.....CA.....G..C...A.......C..T.......  680561
                                                                         \      
                                                                         |      
                                                                         G
12        690087                       ..A.....CA.....G..C...A.......C..T.......  690128
                                                                         \      
                                                                         |      
                                                                         G
12        5451711                                ....C...C....A......C......C...  5451680
                                                                          \     
                                                                          |     
                                                                          T
12        2437778                     .......T.CT.....G..CG..........C..........  2437821
                                                                          \     
                                                                          |     
                                                                         GC
12        6168161                        ............C...C......C...TC..TG......  6168200
                                                                          \     
                                                                          |     
                                                                          G
12        5100811                      ......AG..C...C...CG...T......C..T.......  5100770
                                                                           \    
                                                                           |    
                                                                           C
12        2236738                               ....C....--........T........CA..  2236708
                                                                          \     
                                                                          |     
                                                                          G
12        4304019                              ......C...TT........T.C......C.T.  4303986
                                                                          \     
                                                                          |     
                                                                          T
12        5334797                     .......TGA.....CT..TG...A.....TC...--.....  5334758
12        3750326                          ....CA....CT..C...........C.A....A...  3750363
                                                                          \     
                                                                          |     
                                                                          A
12        5245264                       .....T.......C...CG...A.G....C.A....CA..  5245304
                                                                          \     
                                                                          |     
                                                                          G
12        5821563                                          ..........C..T.......  5821542
                                                                         \      
                                                                         |      
                                                                         G
12        5783118                                .....G.TC....A....A.C.....C....  5783087
                                                                          \     
                                                                          |     
                                                                          A
12        6390009                     .......TGA.A...CG..T...........C....T.....  6389967
                                                                          \     
                                                                          |     
                                                                          G
12        6632897                                          .....G....C.......TA.  6632876
                                                                          \     
                                                                          |     
                                                                          A
12        6644296                                          .....G....C.......TA.  6644275
                                                                          \     
                                                                          |     
                                                                          A
12        2307878                      ..................TG..........C......CA..  2307836
                                                                          \     
                                                                          |     
                                                                         GG
12        3744799                      ..................CC..........C......CT..  3744758
                                                                          \     
                                                                          |     
                                                                          C
12        3713327                      ........C.........TG..........C......C...  3713286
                                                                          \     
                                                                          |     
                                                                          A
12        5921101                      .......G.......G..TG..........C......A...  5921142
                                                                          \     
                                                                          |     
                                                                          A
12        5621397                      ........CC........C...........C......CAA.  5621438
                                                                          \     
                                                                          |     
                                                                          G
12        5968244                      ..C....G......C...C...........C....T.....  5968285
                                                                          \     
                                                                          |     
                                                                          G
12        5289674                      ......T.CA.....G...G..........C.........A  5289633
                                                                          \     
                                                                          |     
                                                                          G
12        6649141                      ..A.....C.....C...TG..........C......CA..  6649100
                                                                          \     
                                                                          |     
                                                                          G
12        110639                         ......CA.....T..C....A......C......CA..  110678
                                                                         \      
                                                                         |      
                                                                         T
12        1022760                      ...............G..CGT....C....C......C...  1022719
                                                                          \     
                                                                          |     
                                                                          G
12        6774866                                     ...C....A......C......CA..  6774840
                                                                          \     
                                                                          |     
                                                                          G
12        711886                           ...........G.TC..........TC......CA..  711849
                                                                         \      
                                                                         |      
                                                                         A
12        5267091                      .....T........C.A.TG.........TC...T......  5267050
                                                                          \     
                                                                          |     
                                                                          G
12        5290611                      ........AA....CC..C.....A...T.C..........  5290652
                                                                          \     
                                                                          |     
                                                                          G
12        18405                        ......TG......G...CG..........C..GG..CT..  18364
                                                                          \     
                                                                          |     
                                                                          G
12        725853                       ......TGC.....C...C.....G...T.C...C......  725812
                                                                          \     
                                                                          |     
                                                                          G
12        2775258                      ....A...C.....CG..TG..........C..A...CT..  2775299
                                                                          \     
                                                                          |     
                                                                          G
12        3677784                      ....T......AA..G..TG.T........C..........  3677743
                                                                          \     
                                                                          |     
                                                                          G
12        6330412                     ....A....CA.....G..C...........C..........  6330457
                                                                         \     \
                                                                         |     |
                                                                         A   GGA
12        2084002                      ......TG...C..C...C..T........C......C...  2084043
                                                                          \     
                                                                          |     
                                                                          A
12        3211359                     ..........CA..A.G..CT...A......C..T.......  3211401
                                                                         \      
                                                                         |      
                                                                         G
12        3488986                          ..T........G..C.G.........C..T......A  3489023
                                                                         \      
                                                                         |      
                                                                         G
12        3806800                      ......TG......C...TG..CC.C....C..T.......  3806841
                                                                          \     
                                                                          |     
                                                                          G
12        5487662                      .....AT........G..AT.........TC..TG...A..  5487703
                                                                          \     
                                                                          |     
                                                                          G
12        6441282                      ...T....CA....CT..C...........C..........  6441241
                                                                          \     
                                                                          |     
                                                                          G
12        4198915                      .............TCG..CG...A......C......CAA.  4198956
                                                                          \     
                                                                          |     
                                                                          G
12        536075                                      ...T....A...C.....T...A...  536049
                                                                         \      
                                                                         |      
                                                                         G
12        1068954                      ..........A...C...C.T..C......CT.TG..A...  1068913
                                                                          \     
                                                                          |     
                                                                          G
12        1616459                      .......TCA.....G..C...........C......CA..  1616500
                                                                          \     
                                                                          |     
                                                                          T
12        2889169                      ........CA....C...TG........T.C.T.T..CA..  2889210
                                                                          \     
                                                                          |     
                                                                          G
12        3772675                      ..............CT..TG..A.......C.A........  3772716
                                                                          \     
                                                                          |     
                                                                          G
12        5569510                      ........C.........CC.T.A......C..A...CT.A  5569551
                                                                          \     
                                                                          |     
                                                                          G
12        2281553                                          ..........C...TG.....  2281574
                                                                             \  
                                                                             |  
                                                                             T
12        5208810                     ............A..C....G..............         5208844
12        5922099                     ..............AC.G..G..........C......GCA.  5922141
                                                                         \      
                                                                         |      
                                                                         T
12        397874                           ...........G..TG..........C....T.....  397911
                                                                          \     
                                                                          |     
                                                                          G
12        3024566                      ..............C...C...........C..........  3024525
                                                                         \      
                                                                         |      
                                                                         A
12        4776648                      .......G.......G..C....A......C..T.......  4776607
                                                                         \      
                                                                         |      
                                                                         G
12        5350953                          ..........C...C..........T.....G.....  5350916
                                                                             \  
                                                                             |  
                                                                             T
12        6488836                       ..............G..CG........T.C......C...  6488876
                                                                          \     
                                                                          |     
                                                                          G
12        5024275                .....-...A........A.C...C.............T.C......  5024229
                                                                         \      
                                                                         |      
                                                                         T
12        5197384                      .....A........CT..C....A....T.C..........  5197343
                                                                         \      
                                                                         |      
                                                                         T
12        2405331                      ......TG....A.C...TG...A.....TC..........  2405290
                                                                         \      
                                                                         |      
                                                                         T
12        6198089                       .....T.......C...C...........C......A...  6198049
                                                                          \     
                                                                          |     
                                                                          G
12        6199072                       .....T.......C...C...........C......A...  6199032
                                                                          \     
                                                                          |     
                                                                          G
12        2173474                              ......C...C.T.........C..T.......  2173507
                                                                         \      
                                                                         |      
                                                                         G
12        3755497                           .........C...T....T......C..GGA..C..  3755533
                                                                              \ 
                                                                              | 
                                                                              A
12        3327535                      .....A........C...C...............C..CA..  3327494
                                                                         \      
                                                                         |      
                                                                         T
12        4889413                               ....A....T...........C.AT...CA..  4889445
                                                                         \      
                                                                         |      
                                                                         G
12        6632243                      .......TCA.....G..TG..A.......C..........  6632202
                                                                         \      
                                                                         |      
                                                                         G
12        6643556                      .......TCA.....G..TG..A.......C..........  6643515
                                                                         \      
                                                                         |      
                                                                         G
12        6405440                       .............C.T.TG.T........C......CA..  6405480
                                                                          \     
                                                                          |     
                                                                          G
12        843709                           ..........C...TG........T.C....GC....  843671
                                                                             \  
                                                                             |  
                                                                            CC
12        5183357                      ...A....CA...T....C...........C......CA..  5183398
                                                                         \      
                                                                         |      
                                                                         A
12        5415463                   ..A....C.G..A....C...C........AT............  5415418
                                                                      \   \     
                                                                      |   |     
                                                                      C   G
12        5588602                      ...A...........G..C....A......C...G...CA.  5588643
                                                                         \      
                                                                         |      
                                                                         T
12        6754557                       .....TT......C...CG..........C......CA.A  6754517
                                                                          \     
                                                                          |     
                                                                          G
12        6756879                       .....TT......C...CG..........C......CA.A  6756839
                                                                          \     
                                                                          |     
                                                                          G
12        1073                          .....TG......CG..C...........C..T...CA..  1113
                                                                          \     
                                                                          |     
                                                                          G
12        315031                       .......T......CT..TG.........AC...--...A.  314993
12        1784021                       ..T....GA.....G..TG..........C...T..C...  1783981
                                                                          \     
                                                                          |     
                                                                          G
12        3773522                       .......C......G..TG..........C..TG..CA..  3773562
                                                                          \     
                                                                          |     
                                                                          G
12        943967                       ......T...A...CG..C........A.T...T...CAA.  944008
                                                                         \      
                                                                         |      
                                                                         G
12        1134289                       .......CCA...C...TG...A....T.C..........  1134249
                                                                          \     
                                                                          |     
                                                                          G
12        5235647                      ......T..A........C..T..A.....C....T.....  5235688
                                                                         \      
                                                                         |      
                                                                         T
12        1804401                      ...A..GG......C...C...........C....T.....  1804442
                                                                         \      
                                                                         |      
                                                                         T
12        5880692                      ...A....AA......A.TG...A......C.......T..  5880733
                                                                         \      
                                                                         |      
                                                                         T
12        6045815                      ..A.....CA........TG...A.............CA..  6045774
                                                                         \      
                                                                         |      
                                                                         A
12        6162450                          ..........C.TTAG........A.C....A.....  6162413
                                                                             \  
                                                                             |  
                                                                             T
12        6306037                      ....A.....A....G..TG...A......C......CA..  6305996
                                                                         \      
                                                                         |      
                                                                         T
12        6452359                       .....A.G....T.G..C...........C......CT..  6452319
                                                                          \     
                                                                          |     
                                                                          G
12        3357928                       .....TG...A..C...TG.......G..C......CA..  3357888
                                                                          \     
                                                                          |     
                                                                          G
12        3800175                          .........AC...TG...A......A.AA.....A.  3800138
                                                                   \            
                                                                   |            
                                                                   A
12        5113441                          ....CA....C...AC...........G.G.T.CA..  5113478
                                                                   \            
                                                                   |            
                                                                   T
12        5696219               ......--.....TG..A...C...TG................ACA..  5696173
                                                                          \     
                                                                          |     
                                                                          G
12        6089029                      ..............C...C..............G.......  6088988
                                                                        \       
                                                                        |       
                                                                        A
12        3703729                      ...............G..TG..........C..G.G.....  3703770
                                                                        \       
                                                                        |       
                                                                        T
12        3248755                        .....C...C..C...TG..........C......C...  3248794
                                                                          \     
                                                                          |     
                                                                          G
12        4985853                      ...........A..C...A.T............G....-..  4985893
                                                                        \       
                                                                        |       
                                                                        T
12        5184872                       .....T.CA......T.CT.T........C..........  5184912
                                                                         \      
                                                                         |      
                                                                         T
12        2565325                       .......CT....G...TGT.......T.......CA...  2565285
                                                                         \      
                                                                         |      
                                                                         T
12        5279469                      ...............G..C...........C..G.....A.  5279510
                                                                        \       
                                                                        |       
                                                                        A
12        2865614                        ....TG......C...CT..........C.....AG...  2865653
                                                                          \     
                                                                          |     
                                                                          G
12        5267460                              .......G..TG.........TC...T.C....  5267492
12        5393454                       .......CA.....G..C.A.........C....T....T  5393414
                                                                         \      
                                                                         |      
                                                                         T
12        5975274                       .....TG......C...TG..C...............AT.  5975234
                                                                         \      
                                                                         |      
                                                                         A
12        6568898                       ..............G..TGTT........C..T....A..  6568938
                                                                         \      
                                                                         |      
                                                                         G
12        6575047                       ..............G..TGTT........C..T....A..  6575087
                                                                         \      
                                                                         |      
                                                                         G
12        754359                       .......G.....A.G..C...........C..-G..CA..  754320
12        3140027                        ....T........G..TG..........C..TG..CT..  3139988
                                                                          \     
                                                                          |     
                                                                          G
12        5010741                        ......CA....CT..TG..........C......CA.C  5010780
                                                                          \     
                                                                          |     
                                                                          A
12        5102144                      .....ATG.......G..C...........C..T..C...A  5102103
                                                                        \       
                                                                        |       
                                                                        A
12        3371063                       .......CA........C.T..A......C.A........  3371023
                                                                         \      
                                                                         |      
                                                                         T
12        3797115                      ........CA....C...C...........C..GG..CA..  3797074
                                                                        \       
                                                                        |       
                                                                        T
12        5678536                      ............A.C...AG.....G....C..G...CAA.  5678577
                                                                        \       
                                                                        |       
                                                                        T
12        2869842                         ....T.......G..CG..........C......CC..  2869880
                                                                          \     
                                                                          |     
                                                                          G
12        3606058                       .............C...T...........C..T.......  3606099
                                                                        \       
                                                                        |       
                                                                       TT
12        5425618                       ..............GT.C..........TC..G.......  5425658
                                                                        \       
                                                                        |       
                                                                        T
12        5989553                               .........T.TA........C......G...  5989521
                                                                          \     
                                                                          |     
                                                                          A
12        1021077                       .......C...A.....C...........C..GG......  1021037
                                                                        \       
                                                                        |       
                                                                        A
12        2233113                        ....AG.......G..T...........C..........  2233074
                                                                         \      
                                                                         |      
                                                                         A
12        6065639                       ..............C..TG.........T.G.--..C..A  6065602
12        5463993   G..G....GAAA........-....TG.......G..C...........C...G..CA..  5464054
                                  \                                      \      
                                  |                                      |      
                                 AG                                      G
12        3740446                     ...............CT..TGA..........GTGG......  3740404
                                                                   \            
                                                                   |            
                                                                   C
12        4962278                                                      ....A....  4962270
12        5232598                        ............C...C....A............CAA..  5232559
                                                                         \      
                                                                         |      
                                                                         A
12        6135261                        ............CT..T...........C......CTA.  6135222
                                                                         \      
                                                                         |      
                                                                         A
12        2251347                        ....A......AC...TG..........C......CA..  2251308
                                                                         \      
                                                                         |      
                                                                         T
12        2410403                         ...........C.T.TG...A.....TC...G......  2410365
                                                                          \     
                                                                          |     
                                                                          G
12        2759555                      .............A.G..T.T.........C.TGG......  2759514
                                                                       \        
                                                                       |        
                                                                       T
12        5701973                         .....CA....C.T.TG..........C......CA..  5702011
                                                                          \     
                                                                          |     
                                                                          G
12        6364549                         ..T....C...C...CTTT.A......C..........  6364587
                                                                          \     
                                                                          |     
                                                                          A
12        2325692                          ..........C...CG....A.....C..........  2325655
                                                                          \     
                                                                          |     
                                                                          G
12        1125561                          ....C.....CG..C..G.A......C..........  1125524
                                                                          \     
                                                                          |     
                                                                          G
12        2953940                          ...........G..T...........C..T...CA..  2953977
                                                                          \     
                                                                          |     
                                                                          G
12        5883344                          ..............C....A.....AC......CA.T  5883307
                                                                          \     
                                                                          |     
                                                                          G
12        3778319                       ......C......C...T...........C..GG..CA..  3778359
                                                                       \        
                                                                       |        
                                                                       G
12        2153856                          ..........C...C....A......C..........  2153893
                                                                          \     
                                                                          |     
                                                                          A
12        5463976                          ..........CG..AG..........C...T....A.  5463939
                                                                          \     
                                                                          |     
                                                                          G
12        3777813                       .......A.....C...C...........C..A...C...  3777773
                                                                       \        
                                                                       |        
                                                                       G
12        4086360                          .....A.....G..C........C.........CT..  4086323
                                                                          \     
                                                                          |     
                                                                          A
12        6363137                          ..........CT..CGT.........C..........  6363174
                                                                          \     
                                                                          |     
                                                                          G
12        2693597                          ..........C...C....A.C....C......CA..  2693634
                                                                          \     
                                                                          |     
                                                                          A
12        3717612                          ....C.....C.T.TGT.........C..G.......  3717649
                                                                          \     
                                                                          |     
                                                                          A
12        5420946                          ..........C...TG..........C..TG.G....  5420909
                                                                          \     
                                                                          |     
                                                                          G
12        3829097                        ................TG..........C..G...CAA.  3829058
                                                                        \       
                                                                        |       
                                                                        T
12        5337133                        ............C...TG......C...C..GG......  5337094
                                                                        \       
                                                                        |       
                                                                        T
12        1496361                              ....A.C...TG...A......C......C...  1496328
                                                                          \     
                                                                          |     
                                                                          A
12        3357983                          ....CA........TG.T........C..A...G...  3358020
                                                                          \     
                                                                          |     
                                                                          G
12        3696300                          ....CA.....G..TG..........C..TG......  3696337
                                                                          \     
                                                                          |     
                                                                          G
12        5122198                          ...G..A..C.G..CT..........C......CA..  5122161
                                                                          \     
                                                                          |     
                                                                          A
12        3203009                          .....A.A.CC...C...........C..TG......  3203046
                                                                          \     
                                                                          |     
                                                                          G
12        4947984                                .....GT.C...........C.A....CA..  4947953
                                                                         \      
                                                                         |      
                                                                         T
12        4955992                                .....GT.C...........C.A....CA..  4955961
                                                                         \      
                                                                         |      
                                                                         T
12        1416235                          ......T...AG..CGT.........C......CA..  1416198
                                                                          \     
                                                                          |     
                                                                          G
12        2181222                          ...T......C.A.TG...A......C........A.  2181259
                                                                          \     
                                                                          |     
                                                                          G
12        2466154                          ....CA....C...CC...A......C......CA..  2466117
                                                                          \     
                                                                          |     
                                                                          A
12        3348335                             ..A........TG.........TC..T......A  3348301
                                                                          \     
                                                                          |     
                                                                          A
12        5724754                          ....CA....CT..T...........C..T...C...  5724791
                                                                          \     
                                                                          |     
                                                                          A
12        6347790                      ..........A...C...C....A......C-------...  6347757
12        6412347                              ..........TG..........C....A..T..  6412314
                                                                              \ 
                                                                              | 
                                                                              A
12        6311020                           ..........G..C.........T.C..........  6310984
                                                                          \     
                                                                          |     
                                                                          A
12        4724954                          ....GA....C...C..................CA..  4724991
                                                                         \      
                                                                         |      
                                                                         A
12        565584                           .....A.....G..CC......G...C..........  565621
                                                                         \      
                                                                         |      
                                                                         T
12        3330794                          ....CA....C...TG..........C..........  3330831
                                                                         \      
                                                                         |      
                                                                         C
12        5250260                          ...........GTGT...........C......CT..  5250223
                                                                         \      
                                                                         |      
                                                                         T
12        5525355                          ..T........G..C...........C..........  5525392
                                                                         \      
                                                                         |      
                                                                         A
12        3782850                              ..........CT..........C.A..G.....  3782817
                                                                             \  
                                                                             |  
                                                                             T
12        4662028                                ....C...C.TT.....A..C.A........  4662059
                                                                         \      
                                                                         |      
                                                                         T
12        6141136                          ..G..T....C...C..................A...  6141098
                                                                         \  \   
                                                                         |  |   
                                                                         T  C
12        197831                           .....A.....T..AG...........G.....A...  197868
                                                                         \      
                                                                         |      
                                                                         T
12        6339006                       .........A.......C..............A...CA..  6338958
                                                                      \ \       
                                                                      | |       
                                                               GTAATCTC T
12        3680391                            .....A..C...TG........T.......C..A.  3680426
                                                                         \      
                                                                         |      
                                                                         T
12        5724455                              .......G....T..A......C..TGG.....  5724488
                                                                             \  
                                                                             |  
                                                                             T
12        6591864                           .............TG..........C......CA.A  6591828
                                                                          \     
                                                                          |     
                                                                          T
12        2290291                          .........TC...AT..........C..T...G.A.  2290328
                                                                         \      
                                                                         |      
                                                                         G
12        4633400                               ..G..C...T...........C..TGG..C..  4633368
                                                                              \ 
                                                                              | 
                                                                              A
12        2842966                          ....G......G..C...........C..GGA.....  2843003
                                                                        \       
                                                                        |       
                                                                        T
12        6368228                          ..T.......C...T...........C..G...GA..  6368265
                                                                        \       
                                                                        |       
                                                                        T
12        201469                       ..C.....CA....C...TG...........GTGG......  201428
                                                                    \           
                                                                    |           
                                                                    A
12        2882734                          ......T...C...A...........C..G...CA..  2882771
                                                                        \       
                                                                        |       
                                                                        T
12        5704142                                 ....G..C..G.A.....AC.......A..  5704172
                                                                        \       
                                                                        |       
                                                                        T
12        6139422                                .....G..C...........C......CA..  6139453
                                                                          \     
                                                                          |     
                                                                          G
12        5813726                              ......C.T.C...........-..........  5813694
                                                                         \      
                                                                         |      
                                                                         T
12        3113253                          ..............C..A........A.CA....T..  3113290
                                                                    \           
                                                                    |           
                                                                    T
12        5394458                                .....G..TG...A......C...CA.....  5394489
                                                                             \  
                                                                             |  
                                                                             C
12        5867919                             ...........TG..........C..AG......  5867953
                                                                          \     
                                                                          |     
                                                                          G
12        4911200                                      ..C...........C..........  4911225
                                                                         \      
                                                                         |      
                                                                         A
12        5370815                       .............A...T...........A.CT...CCA.  5370855
                                                                    \           
                                                                    |           
                                                                    T
12        3850806                                  ..C...TG...A......C.A........  3850777
                                                                         \      
                                                                         |      
                                                                         T
12        5200767                            ......A.C...TG..........C..T...CA..  5200802
                                                                         \      
                                                                         |      
                                                                         G
12        6569046                                ........C.TG.......--..........  6569075
                                                                         \      
                                                                         |      
                                                                         T
12        6575195                                ........C.TG.......--..........  6575224
                                                                         \      
                                                                         |      
                                                                         T
12        5753044                            ........C...C...A....A..C..T.T...A.  5753009
                                                                         \      
                                                                         |      
                                                                         G
12        3236547                       ....C.T......C...C.....A....TC..A...A...  3236505
                                                           \             \      
                                                           |             |      
                                                          GG             G
12        3383917                              .......G..C...........C...G..CA.T  3383884
                                                                         \      
                                                                         |      
                                                                         T
12        5195642                            ........C...TG.T.A.........T....T..  5195607
                                                                         \      
                                                                         |      
                                                                         G
12        3805960                          ......-...C...CG.....................  3805924
                                                                          \     
                                                                          |     
                                                                          G
12        4558689                              ..A....G..C..........TC..........  4558722
                                                                          \     
                                                                          |     
                                                                          G
12        6172832                              .......T..C..........TA..........  6172865
                                                                          \     
                                                                          |     
                                                                          A
12        3298861                                ....C...C................G.....  3298830
                                                                            \   
                                                                            |   
                                                                            C
12        4153334                                .....G..TG..........C.........A  4153303
                                                                          \     
                                                                          |     
                                                                          G
12        5950276                                    ....C...........C..TG......  5950303
                                                                          \     
                                                                          |     
                                                                          G
12        4808245                               .....C...TG..........C..A.......  4808277
                                                                          \     
                                                                          |     
                                                                          G
12        215129                                  ....G..TG..........C...G......  215099
                                                                          \     
                                                                          |     
                                                                          G
12        6001354                                ........TG..........C......CA..  6001323
                                                                          \     
                                                                          |     
                                                                          G
12        2760621                            ..G.........C..............GG..CAT.  2760656
                                                                        \       
                                                                        |       
                                                                        A
12        4625884                              ......C...TG.............T...CA..  4625917
                                                                          \     
                                                                          |     
                                                                          G
12        4785782                             ...........T.--.A....TTC..........  4785750
                                                                          \     
                                                                          |     
                                                                          A
12        5617292                              .......G..C..T.A......C..........  5617259
                                                                          \     
                                                                          |     
                                                                          A
12        498500                                               ......C..........  498483
                                                                          \     
                                                                          |     
                                                                          G
12        760567                               ..A...C...CC..........C..T.......  760534
                                                                          \     
                                                                          |     
                                                                          G
12        1666130                              .......G...G..........C..TG.G....  1666163
                                                                          \     
                                                                          |     
                                                                          G
12        2331552                             ...A..A.G..C....A......C..........  2331518
                                                                         \      
                                                                         |      
                                                                         T
12        3506245                        ....T...A....G..C..-........C......CTA.  3506283
                                                                          \     
                                                                          |     
                                                                          A
12        6665915                                ....C...TG..A...........T......  6665946
                                                                          \     
                                                                          |     
                                                                          G
12        1104018                                ....C...C.....CG....C..AG......  1103987
                                                                          \     
                                                                          |     
                                                                          G
12        5440206                              ......C...C...........C..GG...T..  5440239
                                                                        \       
                                                                        |       
                                                                        A
12        3856854                                           .........C......CC..  3856834
                                                                          \     
                                                                          |     
                                                                          T
12        5250983                                         ....A........A..A.....  5251005
                                                                             \  
                                                                             |  
                                                                             T
12        3115770                               .....C...C...........C..........  3115738
                                                                          \     
                                                                          |     
                                                                          G
12        5260301                               .....C...C....A................C  5260269
                                                                          \     
                                                                          |     
                                                                          G
12        5264441                               .....C...C....A................C  5264409
                                                                          \     
                                                                          |     
                                                                          G
12        1426873                              ......C...C....A......C......G...  1426840
                                                                         \      
                                                                         |      
                                                                         T
12        3711222                      .....AGG.....C................C..T....CA.  3711178
                                                          \              \      
                                                          |              |      
                                                        TAC              G
12        2036008                              ..........C...........C......C...  2036041
                                                                         \      
                                                                         |      
                                                                         T
12        4913538                                ....C...TG........G.C..........  4913507
                                                                          \     
                                                                          |     
                                                                          A
12        6023830                                          ..........C..........  6023851
                                                                          \     
                                                                          |     
                                                                          T
12        6024912                                          ..........C..........  6024933
                                                                          \     
                                                                          |     
                                                                          T
12        2570007                                     ...A...........C...G...A..  2569981
                                                                           \    
                                                                           |    
                                                                           C
12        3338484                                ....GG.....................CT..  3338515
                                                                         \      
                                                                         |      
                                                                         A
12        3341058                                ....GG.....................CT..  3341089
                                                                         \      
                                                                         |      
                                                                         A
12        3359014                                 ....G..T...........C..T.......  3359044
                                                                         \      
                                                                         |      
                                                                         G
12        3420364                               ......G..TGT................CA..  3420396
                                                                          \     
                                                                          |     
                                                                          G
12        5409045                                         ..........TC..........  5409023
                                                                          \     
                                                                          |     
                                                                          G
12        598312                                 ....C.T..C....A.....C..........  598281
                                                                          \     
                                                                          |     
                                                                          A
12        5998681                               .....C...T...........C......CA..  5998713
                                                                          \     
                                                                          |     
                                                                          G
12        6768931                              .......G..TG..........C..T.T.....  6768964
                                                                         \      
                                                                         |      
                                                                         G
12        150075                                     ..T..G...A......C..........  150102
                                                                         \      
                                                                         |      
                                                                         C
12        2881001                                 ...C...C.........T.C......CA..  2881031
                                                                          \     
                                                                          |     
                                                                          G
12        5141066                      ........CA.A....GT.....A......C.--.......  5141107
                                                          \                     
                                                          |                     
                                                        GAC
12        4118083                               ......G..C..........AC..T.......  4118115
                                                                          \     
                                                                          |     
                                                                          A
12        5190564                              ......CC...G..........C......CA..  5190597
                                                                         \      
                                                                         |      
                                                                         T
12        4755560                                .....G..C........C..C..........  4755529
                                                                          \     
                                                                          |     
                                                                          A
12        3718945                              ......C...C...........C..G...C...  3718912
                                                                        \       
                                                                        |       
                                                                        T
12        6317926                                ....C...C....A......C......CA..  6317957
                                                                          \     
                                                                          |     
                                                                          G
12        5881392                                ......T.TG...A......C..........  5881423
                                                                         \      
                                                                         |      
                                                                         T
12        41820                                    .....TCG.....G....C..........  41849
                                                                          \     
                                                                          |     
                                                                          G
12        3176564                                ......T.CG...A...........T.....  3176595
                                                                          \     
                                                                          |     
                                                                          G
12        5599967                              .......G..C...........C..G.....A.  5599934
                                                                        \       
                                                                        |       
                                                                        T
12        327036                                 ........T...........C..A.T..T..  327067
                                                                          \     
                                                                          |     
                                                                          G
12        2100717                                .....G..TG..........C......CA..  2100748
                                                                          \     
                                                                          |     
                                                                          G
12        4786008                                ....C...C....A..C...C......CA..  4785977
                                                                          \     
                                                                          |     
                                                                          G
12        5606759                                ....C...TG..........C.T....C...  5606790
                                                                          \     
                                                                          |     
                                                                          G
12        3599334                                 ....G.CC...........C..........  3599364
                                                                          \     
                                                                          |     
                                                                          G
12        6523780                                 .......C...........C......AA..  6523750
                                                                          \     
                                                                          |     
                                                                          G
12        6135120                                          .................C...  6135099
                                                                          \     
                                                                          |     
                                                                          G
12        4926792                                    ....TG..........C......C...  4926819
                                                                          \     
                                                                          |     
                                                                          A
12        2315919                                 ....G..TG.......C..C.........A  2315889
                                                                          \     
                                                                          |     
                                                                          A
12        2544109                                 ....G..T....A..........G...A..  2544139
                                                                          \     
                                                                          |     
                                                                          G
12        3745272                                      ...G..........C......AT..  3745297
                                                                          \     
                                                                          |     
                                                                          A
12        4683389                                 ...C...CT..........C......CA..  4683419
                                                                          \     
                                                                          |     
                                                                          T
12        5394063                                 ....G..TG..........C......CA..  5394093
                                                                          \     
                                                                          |     
                                                                          A
12        6513111                                  ..C...C.........T.C..........  6513082
                                                                          \     
                                                                          |     
                                                                          G
12        6514684                                  ..C...C.........T.C..........  6514655
                                                                          \     
                                                                          |     
                                                                          G
12        5837340                                   .....T...A.A..C.............  5837312
                                                                         \      
                                                                         |      
                                                                         T
12        2710439                       .............C...T.....-..C..C..T.....A.  2710478
                                                                          \     
                                                                          |     
                                                                          G
12        3370770                                     ...T....A......C....A.....  3370744
                                                                             \  
                                                                             |  
                                                                             T
12        5752900                              ......C....G.-.A......C....T.....  5752868
                                                                              \ 
                                                                              | 
                                                                              T
12        6182452                   ..A..............C...C....T......C......G...  6182499
                                                        \       \         \     
                                                        |       |         |     
                                                       TC       T         A
12        5664215                      ..............C...--..........C....T..A..  5664255
                                               \                          \     
                                               |                          |     
                                               G                          G
12        6493027                                      ..C...........C...T....A.  6493052
                                                                          \     
                                                                          |     
                                                                          G
12        102963                                           ...C..........G..A...  102942
                                                                          \     
                                                                          |     
                                                                          G
12        2652020                                ........TG..........C..........  2651987
                                                       \                  \     
                                                       |                  |     
                                                      AC                  G
12        3334660                                 ...C...TG.....................  3334690
                                                                        \       
                                                                        |       
                                                                        G
12        4266645                                          .....G......C........  4266666
                                                                          \     
                                                                          |     
                                                                          G
12        2937914                                         ...........C......CA..  2937936
                                                                          \     
                                                                          |     
                                                                          G
12        2943994                                         ...........C......CA..  2944016
                                                                          \     
                                                                          |     
                                                                          G
12        5980238                                     ...T...........C..TG..AT..  5980212
                                                                          \     
                                                                          |     
                                                                          G
12        6124725                                         ....T......C..........  6124703
                                                                          \     
                                                                          |     
                                                                          A
12        5184339                       .....TG.....A....TG.-........C......CT..  5184300
                                                                          \     
                                                                          |     
                                                                          G
12        3115836                                         ...........C..T....C..  3115814
                                                                              \ 
                                                                              | 
                                                                              A
12        2725811                                          ..........C..TGG.....  2725832
                                                                             \  
                                                                             |  
                                                                             T
12        5671284                      ..............C...--..........C....T..A..  5671324
                                               \                          \     
                                               |                          |     
                                               G                          G
341540    144                         .......T............G.....C....C......A...  97
                                                     \                    \     
                                                     |                    |     
                                                 CACAT                    A
148060    319                           ...A.......A.C...C......................  359
                                                                         \      
                                                                         |      
                                                                         A
144987    395                         ...............C....GA..A......C..A......A  437
                                                                        \       
                                                                        |       
                                                                        T
4225      14324                         ....A..CT....C...C...CA....T.C..T...CA..  14364
                                                                         \      
                                                                         |      
                                                                         G
4225      9090                         ......TG.A....C.T.C...........C..........  9131
                                                                          \     
                                                                          |     
                                                                          A
3539      6281                                            ....A............C....  6259
                                                                         \      
                                                                         |      
                                                                         T
3539      21919                            ......A.A..G..C...........C..........  21882
                                                                         \      
                                                                         |      
                                                                         C
3539      5843                                 ......CT..TG.........TC....A..A..  5876
                                                                            \   
                                                                            |   
                                                                            G
3359      25015                                           ....A............C....  25037
                                                                         \      
                                                                         |      
                                                                         T
3359      16185                            ......A.A..G..C...........C..........  16222
                                                                         \      
                                                                         |      
                                                                         C
3359      25453                                ......CT..TG.........TC....A..A..  25420
                                                                            \   
                                                                            |   
                                                                            G
3359      7017                                 ......GG..CG..........C..........  6984
                                                                         \      
                                                                         |      
                                                                         T
1848      625                          ...............G..T...........CG..C.A..A.  584
                                                                        \       
                                                                        |       
                                                                        C
1848      192336                                  ...C...C...C.....G.CC.........  192306
                                                                          \     
                                                                          |     
                                                                          G
1848      93049                            ..............TG..........C...T......  93003
                                                                        \       
                                                                        |       
                                                               AGAATCCATT
1848      95265                            ..............TG..........C...T......  95219
                                                                        \       
                                                                        |       
                                                               AGAATCCATT
1848      97542                            ..............TG..........C...T......  97496
                                                                        \       
                                                                        |       
                                                               AGAATCCATT
1848      1933                         ...............G..T...........CG..C.A..A.  1892
                                                                        \       
                                                                        |       
                                                                        C
1848      220778                         ......CA.....G..C...........C..GGGC.CA.  220817
                                                     \                          
                                                     |                          
                                                     G
1848      55022                        ........CA.G...G..CT...A.........TG..CA..  54981
                                                                          \     
                                                                          |     
                                                                          G
1848      143446                       ..A..A.........T..C.A....C....C.A........  143405
                                                                         \      
                                                                         |      
                                                                         T
1848      100792                       .......GCA.....G..CG..........C......A...  100751
                                                                          \     
                                                                          |     
                                                                          A
1848      176431                       ......TT.A....C.G.C.........T.C.A...C....  176390
                                                                          \     
                                                                          |     
                                                                          A
1848      142491                       ..A..C.........T..CGA....C....C.C..T.....  142450
                                                                         \      
                                                                         |      
                                                                         T
1848      9735                                              ............T.......  9715
                                                                         \      
                                                                         |      
                                                                         G
1848      38775                            ........C.....TG..........A.TT...G...  38738
                                                                    \           
                                                                    |           
                                                                    T
1848      270767                            ..........G..C..........TC......CTC.  270731
                                                                          \     
                                                                          |     
                                                                          A
1848      11318                                  ....CG..C...........C......CA..  11287
                                                                          \     
                                                                          |     
                                                                          G
1848      2934                                 .......GT.T...........C.A....A...  2967
                                                                          \     
                                                                          |     
                                                                          G
1848      42730                                  ....AG.....T.A......C..........  42761
                                                                          \     
                                                                          |     
                                                                          G
1709      140357                       ..A.....CA....C..CT.A......C........C.A..  140397
1709      268180                       ......TT..-..A....C.A.....G...C......CAT.  268220
                                                                         \      
                                                                         |      
                                                                         T
1709      88397                         ............ACT..C...........C.CAG......  88436
1709      342983                                            .........C....----..  342968
1709      323261                                 .....G..TG....C......CA........  323292
                                                                          \     
                                                                          |     
                                                                          A
1709      195323                           ...........GT.C...................A.A  195360
                                                                          \     
                                                                          |     
                                                                          G
1709      47531                        ..........A.......C...G.......C..T...CA..  47490
                                                                         \      
                                                                         |      
                                                                         G
1709      59223                        .....A.......CC...T.T.........C..TGA...T.  59264
                                                                               \
                                                                               |
                                                                               A
1709      91388                                            ..........C....G..C..  91409
                                                                              \ 
                                                                              | 
                                                                              A
1709      274595                           ....CA........C.......T...C..........  274558
                                                                          \     
                                                                          |     
                                                                          A
1709      197111                      ...C...T.CA....GG..CC..........C.....CA...  197069
                                                                          \     
                                                                          |     
                                                                          A
1709      239118                                           ..........C..T.T....A  239139
                                                                         \      
                                                                         |      
                                                                         G
1709      284232                ......A...............G..C...........C......CA..  284184
                                                                          \     
                                                                          |     
                                                                          G
1709      254357                                       ..C...........C......CT..  254332
                                                                          \     
                                                                          |     
                                                                          A
1709      190923                                ......G..T.....GG...........C...  190891
                                                                          \     
                                                                          |     
                                                                          A
1709      59052                               ........GT.C....A......C......C...  59018
                                                                          \     
                                                                          |     
                                                                          G
1709      279482                       .....T.........G..C...........C......CA..  279523
                                                                         \      
                                                                         |      
                                                                         A
1709      163799                                  ...C...C..........GC..TGA.....  163769
                                                                            \   
                                                                            |   
                                                                            C
1709      100515                       ........C.....C...TG....A...T.C.A........  100556
                                                                          \     
                                                                          |     
                                                                          A
1709      203823                           ......T.......C...........C....A..A.T  203860
                                                                             \  
                                                                             |  
                                                                             C
1709      151351                         ..A...CA....C...C...........C..........  151312
                                                                          \     
                                                                          |     
                                                                          T
1709      322949                          .....CA....C...C...........C......CA..  322987
                                                                         \      
                                                                         |      
                                                                         G
1709      134199                           ..............C...........C......CA..  134236
                                                                         \      
                                                                         |      
                                                                         A
1709      224293                                           ...A....T............  224272
                                                                         \      
                                                                         |      
                                                                         C
1709      154159                                  ...C.T.C...........C..........  154189
                                                                          \     
                                                                          |     
                                                                          G
1709      159124                                  ...C.T.C...........C..........  159154
                                                                          \     
                                                                          |     
                                                                          G
1709      346717                                          .......G...C..........  346695
                                                                         \      
                                                                         |      
                                                                         T
1709      184493                               ......C...TG.........AC......CA..  184460
                                                                          \     
                                                                          |     
                                                                          A
1709      184213                                 ....C...C...........C...T......  184182
                                                                          \     
                                                                          |     
                                                                          T

Query_17  1701      AGGCTGAGGCAGGAGGGTCACCATGAGTTCATGAGTTTAAGGCCAGCCTGAGCTACACAG  1760
2171      108896    .....A.....A....A...-.T....CC..G..........A......A...A...T..  108954
2171      38227     -....A........-----------..A...CA....C....A....T..G..A..TT.C  38180
2171      164068    ...T............A.---------.G..--....C..A........C...A..TT..  164020
2171      116267    .A..............A...-.T....CC..G.TAA..G...G.......G..A...T..  116325
2171      89169     ................A....-----------A.A...G..........C...AG.T...  89121
2171      87820     ................A....-----------A.A...G..........C...AG.T...  87772
2171      111614    ................A....-----------A....C..A....A....G.TA..TTG.  111566
2171      110880    ...............                                               110894
2171      163204    ..A.........A...C....T-....CC..GA.....T...........G..A...T..  163145
                                                           \                    
                                                           |                    
                                                           G
2171      57116     ..............A.---.T..G.......CA....C..A........             57162
                                                \                               
                                                |                               
                                                A
2171      2944      ................A....                                         2924
2171      59416     ........A......                                               59430
2171      107953    ..A.............A...                                          107934
301       696104    ...A............                                              696089
301       1615848   .A.......G....                                                1615835
301       591282    ...............-----------.A.T..A.A..C.....T.....C...A..TT.A  591330
301       898829    .......AA.......A..---------...--........A.....T.C...A..TT..  898781
301       698248    ............A..---------..T.G..--.....G..........C...A..TT..  698296
301       153916    ....A...........A....-----------A........A.......C...A..TT..  153868
301       244445    .......AA.......A....-----------A.....G.......TA..G..A..TT..  244493
301       528234    ...........A..A.------....---...--...C....A..........A..TT..  528282
301       533503    .....A....CA....T.A..T-....C...A......G...........G..A......  533445
301       507382    ........A......-----------.A..G......C..A........C...A..TT..  507334
301       568127    .......A....A...A..-...----------....C..A........C...A.TTT..  568079
301       2240475   ..A...........A.---.G..........                               2240502
301       333719    .......T........A.-----..------......C..A....A...C...A.TT...  333767
301       788717    ................A....-----------A.....G...T...G..A...A..T.T.  788765
301       359954    ................                                              359939
301       225151    .A..............A....                                         225131
301       1345430   ...T.....T......A....----......-------..--.......C...A..TT..  1345476
301       307368    ........A...                                                  307357
301       146871    ................---.T.G........                               146898
301       964518    ................C.---.........                                964544
301       1841325   .........T....A.A...T..                                       1841347
301       937264    ..A.............                                              937249
301       253425    ..A.............                                              253440
301       802321    ........A..A....A...                                          802302
301       757479    .A.T............A....-----------A........A.......---.A...-.C  757435
301       1496106   ........A.......A....                                         1496126
301       563947    ..T.C...........A....                                         563967
301       491822    ................A....                                         491842
301       759976    .........A.....                                               759990
301       2263385   ................                                              2263400
301       771603    ................                                              771588
301       2243413   ................                                              2243428
301       580974    .........T......A....                                         580954
301       322579    ................A....                                         322599
301       735150    ...........C....A..                                           735132
301       1851503   .AA.............                                              1851488
301       628469    ..........                                                    628460
301       1572291   ........AG......A......                                       1572268
                                       \                                        
                                       |                                        
                                       T
301       72997     ...........A....---.T..........                               73024
301       257617    ................---.T..........                               257590
224       1152397   ..A.............A....-----------A....GG..........C.A.A..TT..  1152445
224       2189716   ....C.........-..A.GG.C....CC..G.G...GG...........G..A...T..  2189774
224       2192153   ....C.........-..A.GG.C....CC..G.G...GG...........G..A...T..  2192211
224       2357747   ....C....GT.....A....TG-..ACC..C.....C...A........G..G..TT..  2357689
224       963756    ..A.C.......-....A..G.T....A...G.CC...G...........G.TG...A..  963698
224       1161453   ...............-----------.A...AA.....G.......T...G..A.TCT..  1161405
224       1365224   ...T............A..T.---.......                               1365197
224       1372970   ...T............A..T.---.......                               1372943
224       1211221   ................A....A..-----------..............C...A..T...  1211269
224       2396521   ................---.T.G........                               2396494
224       1162335   .........A......A.-----...------A.....G..........CT..A..TTC.  1162383
224       1510626   ..........T.....A...-.....ACC..G..A..C....A....TC.G..A...T..  1510568
224       1773070   ........A..A....AAT..-----------...............T.C...A..TT..  1773118
224       149106    ..CA...........------...---....--.....G.......T..C...A..T..T  149058
224       771157    ....................-...----------...GG.......A..C...A..T...  771109
224       109058    ................A....---.......                               109085
224       115610    ................A....---.......                               115637
224       1208966   ..T.............------...---G....---..C...T...T...G..A..TT..  1208919
224       1976186   ..A.............A..                                           1976204
224       61588     ................A.-----...------A....C.......A...C...A.TTT..  61636
224       1498046   .....A..........---..AT....ACT.G.....C....T..T....G..A...T..  1497990
224       759319    ................A.-----...-------....C........T..AG..C..T...  759366
224       1526249   ................A..-...----------.....G..........AG..A..TT..  1526297
224       1211833   .....A.A........A.---------.G..--............A...C...A..TT..  1211785
224       1222894   ............A...A....-----------A....C....A...A...GT.A..TT..  1222942
224       2743130   ................A.-----..------......C...........CT..AG.TT..  2743178
224       1193904   ..............-------------...-CA....C...........C...A..TT..  1193949
224       1525718   ................------...---G..--....C.........T.T...A.TTT..  1525670
224       2339706   ................A....-----------A....C.........TGC...A..TT..  2339754
224       1563451   ................A....-----------A....C..A........C...A..T...  1563403
224       1412764   ...T...A.A.A..A......A.-----------...C...........C...A..TT..  1412716
224       1453544   ....CA..........A...T.-....CCTGG......G...........GA.A......  1453602
224       167898    ....CA...---------...A.AA...G..--.....G.......T...G..C..TT..  167946
224       2395908   ................A....-----------A.....G........T.C...A..TT..  2395860
224       199194    ....C...........------....---..--....CC.......T.CC..TA..T...  199146
224       222199    ..A........A......GTT--....CC..G...G.C............G..A...T..  222257
                                    \                                           
                                    |                                           
                                    A
224       82910     ...............---------..T.G..--....C..A......T.TCA.A..TT..  82958
224       284617    .........A......A..---------...--.........T......C...AGTTT..  284665
224       1321110   ....C...........C....-----------A....C.....T......G..A..TT..  1321158
224       2190866   ................A..---------...--..A.GG.....T.A..C...A..T...  2190818
224       1609049   ..............-----------..A...G.....C..A........C...A..TT..  1609001
224       1386470   ...AG......A....A....A.-----------...C............G..A..TT..  1386518
224       1851040   ...............-----------.A.........C..A......T.C...A..TT..  1850992
224       689038    ...............-----------.A.........C..A........C...A..TT..  688990
224       1217633   ...........A...-----------.A.........C..A........CG..A..T...  1217681
224       1544080   .....A.........TA.-.A...----------...C........T..C...A..TT..  1544128
224       1955470   ..........C.A...A..G.A----------..-..C...........TG..A..TT..  1955422
224       541046    .........TT.....A....A..-----------..C............GA.A..TT..  540998
224       1665813   ...............-----------.A.........C..A........C...A..TT.A  1665861
224       317807    ................A.---------......---..C..............A..TT..  317760
224       707179    ................A....                                         707199
224       1260765   .A.A.........G..A.T.-GT....CC..CT.....T...T...T.CAGT.C......  1260823
224       1082547   ............T...A....A.-----------....C.A-..T..-.....A...T..  1082501
224       778474    ................A....-----------.....C..A........C.....TTT..  778522
224       1319470   ................A...-.T....CC..G......G...T.......G..A...T..  1319528
224       1001910   .....A..........A....                                         1001930
224       1884911   ................---.T..........                               1884884
                    \                                                           
                    |                                                           
                    TAGG
224       1885909   ................---.T..........                               1885882
                    \                                                           
                    |                                                           
                    TAGG
224       489975    ....A...........A.T.-----------......C..A........C...A..TT..  490023
224       1110764   ....G...........                                              1110749
224       1124630   ....G...........                                              1124615
224       1527566   ................A....-----------A.....G.A...CC...C...A..TT..  1527614
224       1835674   ....C...........A...-----------......C..A........C...A..TT..  1835722
224       1334542   ................                                              1334557
224       1207836   ....A...........A....                                         1207856
224       1163342   ........A.......A.-----..------G.....C..A........C...A..TTG.  1163294
224       1397277   ...........-....A....-----------A....AG...T......C...A..TT..  1397230
224       1587179   ................A.-----..------......C..A........C...A.TTT..  1587131
224       332653    ...............---------..T.G..--....GG..T.......TG..A..TG..  332605
224       2324607   ................T.---------.G..--....C..A........C...A..TT..  2324559
224       830627    ...............A..---------.G..--...CC...........C...A..TT..  830579
224       1872269   ...........T....A..                                           1872251
224       323458    ................A....                                         323438
224       1393193   ..............                                                1393206
224       2188773   .A..............A..---------...--.C...G..........C...A..TT..  2188725
224       2697726   ................A..---------...--....C..A........C...A.TTT..  2697774
224       1294121   ..T.............A....                                         1294101
224       1655254   ...........A....A.-----..------.A....C...........A...A..      1655298
224       2171683   ................A..                                           2171701
224       189244    ................A...-----G.A....A.A..C.........T.C...         189291
224       1287903   ................A.G..---A........                             1287874
224       1402      ......T.......T.T...-.T.....C..G......C..C...C....G..A...A..  1343
                                                             \                  
                                                             |                  
                                                             A
224       449332    ................A...                                          449351
224       1138203   ..................---..........                               1138176
224       1424300   ................                                              1424285
224       767915    ................A..                                           767933
224       220310    G...............A..G.-----------A....C.....T...T..-.GA.ATT..  220357
224       249741    ........C.......A....                                         249721
224       1328168   ................A....                                         1328148
224       279108    ...............CA....                                         279128
224       1429354   .........TG.....                                              1429369
224       352665    ........T.......                                              352680
224       1780403   .....A..........                                              1780418
224       1862336   ...............-----------.A..G......C..A........C...--A....  1862290
                    \                                                           
                    |                                                           
                    GG
224       181461    ............A...A...                                          181442
224       350849    ................                                              350864
224       46326     .....A.T........AA...A..                                      46349
224       156082    .C...A..........A....                                         156062
224       1300630   ................A....---A......AC......--..A.....A...A..TT..  1300686
                                                                  \             
                                                                  |             
                                                                 AC
224       1628516   ..A.............                                              1628501
224       358263    .....A..A.......---..--...------.....C..A........C...A..TT..  358215
224       1308261   ...T............---.T..........                               1308234
224       1388587   .A.............                                               1388601
224       1647262   .........                                                     1647254
224       1498684   ................A..-...--......                               1498711
224       219281    .........T.A....C.---------....--....C....G......C...A..TT..  219233
224       27874     .......A........A...                                          27893
224       1207138   ................A....A..                                      1207115
224       1235518   ................A...                                          1235537
224       1656116   ..............-----------..A.T.......C..A........C...A..      1656160
224       968178    ................A....-----------A.....G....---...C...A..TT..  968223
224       972302    ................A....-----------A.....G....---...C...A..TT..  972347
224       1073483   ............T...A....A.-----------....C.A-..T..-.....A...T..  1073437
224       1089611   ............T...A....A.-----------....C.A-..T..-.....A...T..  1089565
224       1101477   ............T...A....A.-----------....C.A-..T..-.....A...T..  1101431
224       1568630   ................A....A..C..A...CA....C..A........C...--A....  1568696
                                           \  \                                 
                                           |  |                                 
                                          GT AAGCCAG
224       28657     ................A...                                          28676
224       1613074   ................A......                                       1613052
224       2628993   ...................T.G.........                               2629026
                                           \                                    
                                           |                                    
                                         GTT
224       2795290   ...............-----------.A..C.A....C...........C...C..---T  2795245
224       2798200   ...............-----------.A..C.A....C...........C...C..---T  2798155
224       331183    ............A.A.A....                                         331163
224       1388796   ................                                              1388781
224       1950652   .......................                                       1950630
224       1848840   ..........CA....C...-.T....CC..G..AC.GG...........-..A..CG.A  1848897
224       1611964   ........A....T..                                              1611949
224       1330050   ................A....-----------A....C..A........C...--A....  1330096
224       1578948   ........A......AA....---.......                               1578921
224       1390834   ..A.............A....                                         1390854
224       1604992   .......A........A....                                         1604972
224       1360395   ................A....                                         1360415
224       350445    ........AT......A....-----------A....C..A........C...--A....  350399
224       351210    ................A....                                         351230
224       1206412   ................A....                                         1206432
224       1535607   ................C....                                         1535627
224       1540146   ................C....                                         1540166
224       1560671   ................C....                                         1560691
224       2071651   ................A....                                         2071631
224       2338778   ................A....A.---.....-...-------.......C...A..T...  2338730
224       338306    ........A.T.....---.T........                                 338331
224       1336519   ................A....---.......                               1336492
224       1645945   ............A...A....-----------.....C..A........C...--A....  1645899
224       2196437   ...................C.-----------.....C..A........C...--A....  2196391
224       2468377   ................A..G.---.......                               2468350
224       2196199   ...................C.-----------.....C..A........C...--A....  2196153
224       1558413   ................A....---A.....-..G......                      1558448
224       331544    ...............-----------.A....A................C..          331504
224       1081009   ................A...                                          1081028
224       1670551   ................A...                                          1670532
224       1163724   ................A..                                           1163742
224       1247132   ................                                              1247117
224       1248664   ................                                              1248649
224       1538761   ................A..                                           1538779
224       1557036   ................A..                                           1557054
224       2142916   ................                                              2142901
224       293755    ................---.T..........                               293728
224       2823077   ........A.......                                              2823092
24        3627204   G...............                                              3627189
24        5409145   ...........A..-----------..A.T.CA.....G.A........C...A..T...  5409193
24        5390091   ....CA.......---------..T.T.G..--....C............G..A.TTT..  5390139
24        3006870   .AA.............A.-TG.T....CC..G.....C...C.TG.....G..AG.....  3006928
24        2102917   ......G..TG...---....T-.C..CC..GA..C.C...A...........A...T..  2102972
24        3266104   ................A..-T.T....CC..AA.....GTAA...TT......A...A..  3266162
24        5104654   ................A.-TG.T....CCA.......C...A....T.....TA...T..  5104596
24        3988113                                      ..C...............A..TA..  3988137
24        3193461   .A..............A...-.T.C..C......A..C...A......A.GA.A...A..  3193403
24        5642389   ..T.............A.T..-----------......G.......T.....AC..TT..  5642437
24        4116000   .A..............A....                                         4116020
24        5064463   ................A...                                          5064482
24        4737717   ............T...---.TTT.A.A..--....GC...A..A.....T...A..CT..  4737659
                                                            \     \             
                                                            |     |             
                                                           CC    AA
24        3306956   ........A.......---.T..........                               3306929
24        2827655   .............G..A....T.-...CC..G.G....G...........G.AA..GT..  2827597
24        1023892   ................A..-...----------....C..A........C...A..TT..  1023940
24        4103344   ...............                                               4103358
24        4745046   ...............---------..A.C..--....CT..CAT......G..A..TT..  4745094
24        2767867   .....A........-----------..A...CA....C...............A.TTT..  2767915
24        3208870   .......CA......-----------.A........CC..A....C...A...A..T...  3208822
24        4178968   ................A.T..-----------A.A..GT..........C.A.A..CT..  4178920
24        4792236   .....A..A......AA....TG-...CCT.G..A..C............G..A.ACT..  4792294
24        3150757   .AA..................-----------A....C....T..T...T...A.TTT..  3150805
24        3596606   ........A.....A.A..T...                                       3596628
24        4928503   ...............---A.T..........                               4928530
24        2592091   ...........T..-----------..A...CA....C..A........A.A.A..TT..  2592043
24        2213311   ................A.-T...----------.A...G....T......GA.A..TT.A  2213263
24        2219160   ................A.-T...----------.A...G....T......GA.A..TT.A  2219112
24        3551163   .A.............---------..T.G..--.....G...TA..T..C...A..TT..  3551211
24        5393406   .TC....A....A...A.---------.G..--....C...........C...A.TTT..  5393358
24        4653173   ............A..-----------.A.T..A....C........T..C...C..TT..  4653221
24        1014758   ................A.A..A.-----------...C............GA.A.TGT..  1014806
24        2566822   ...............---------..T....--....C...........C...A.TTT..  2566870
24        3892452                                     ......A........C...A.TTT..  3892427
24        4815119   ...............                                               4815133
24        4818722   ...............                                               4818736
24        3139078   .......----------....T-..G.CC..G.TT...G...........T..A...T..  3139030
24        4215198   .....-T..G...GA.T...AGG.T......GC.A.....CAAG.C..A....AC.....  4215257
                                               \                                
                                               |                                
                                               C
24        5410048        .......C...A....T-....C.A.CC....C...........AG..A...T..  5409995
24        3436814   ..............A.A.T..A.A.......GC..A....T.AGGC...A...A..T...  3436746
                                        \    \  \                               
                                        |    |  |                               
                                   AAACTT   CC  C
24        4388827   .....A...---------..AA....--...AA....C....T......C...A..TT..  4388779
24        5393005   ................A....-----------A.....G...TT.....TG..A..TT..  5392957
24        6089585   ...........AA...A....-----------A.....G..........C..GA..TT..  6089633
24        4846673   .A.......T--.TA..A.C..T.C...C............A........G..A...G..  4846616
24        6029285   .........A.....AA....                                         6029265
24        4750714   ................A.A..-----------A.....G...T.......G..A..TT..  4750666
24        5049198   ................------...G---..--....C...........C...A.TTT.A  5049246
24        2538564   .......T........------...G---..--....C...........C.A.A..TT..  2538612
24        3133138   ........T.......A.-----..------.A....C...A....T..A.T.A..TT..  3133186
24        4582243   ...............AA...-----------.A.....G..........C...A..TT..  4582291
24        739798    ................---....------..--.T....T..T..A....G..A..TT..  739846
24        742030    ................---....------..--.T....T..T..A....G..A..TT..  742078
24        3183142   ................A....-----------A.....G..........C..AA.TTT..  3183094
24        4640915   ..A.............A....-----------A.....G..A...T.G.C...A..TT..  4640867
24        5423522   .A..............A....-----------A....C..........AT...A..TT..  5423474
24        3473491   ..T......T......                                              3473476
24        4437407   ................A....-----------A....C...A.T.....C..AA..T...  4437359
24        4537833   ................---------.C.G..--....C............GAAA..TT..  4537785
24        4560361   ................---------.C.G..--....C............GAAA..TT..  4560313
24        3799990   ................A....-----------A..C.C............G..A..TT..  3800038
24        5314770   ...............AA....-----------A....A...AT..........A..TT..  5314818
24        3398242   ....CA..........A.---------.G..--....C...........TG..AT.TT..  3398194
24        4178678   ...........A.---------.A..C.G..--.....G..........C...A.TTT..  4178630
24        3757259   .........T......A..---------...--....C...........C...A..TT..  3757307
24        2928389   ...............---------..T.G..--....C..A........C...A..T...  2928341
24        3585683   ...............---------..A.G..--.....G...T.......G..A..TT..  3585635
24        3870417   .............-----..-----.T.A..--.....G..........AG..A.A.T..  3870370
24        1107071   ...T...........AA.TG..-----------.A..G..A........C...A..TG..  1107023
24        1112558   ...T...........AA.TG..-----------.A..G..A........C...A..TG..  1112510
24        4479819   ..A............----....------..--....C...A........G..A..TT..  4479772
24        4592697   .........A......A..-----..A.------...C..A........C...A..TT..  4592745
24        4883487   ................------....---..--................C...A.TTT.A  4883439
24        2352637   .T............A.---....------..--....C...T........G..A..TT..  2352589
24        2422692   ...T.A.........---------..T.G..--....C....T......C...A..TTT.  2422740
24        3425815   .....A........C.A.TG.T-....CC..G......G...........G..A...T..  3425757
24        3426732   .....A........C.A.TG.T-....CC..G......G...........G..A...T..  3426674
24        5211994   ..T.............A.T..A.----------.....G...........G.TG.TTT..  5211945
24        4532647   ..............C.A.-----...A------................C...A..TTT.  4532695
24        4544697   ..............C.A.-----...A------................C...A..TTT.  4544745
24        4549605   ..............C.A.-----...A------................C...A..TTT.  4549653
24        4554513   ..............C.A.-----...A------................C...A..TTT.  4554561
24        4216680   .......A.TG.....A..---------...--.A..C..........CT...A..CT..  4216728
24        4752220   ..........T.A..AA....A.-----------...C..A..T.....C.A.A..TT..  4752172
24        5818229   ................A.T..A.-----------...C...........T...A..TTG.  5818277
24        4678294   ...........CA...A....A.-----------...C............G..A..TT.A  4678246
24        6054147   ................T..G.A.-----------...C..A........C...A..TT..  6054195
24        3007427   T.......T.......A....A.-----------...C............G..A..TT..  3007475
24        4471382   ...A.T.T.......AA..-T.T...ACC.TA......G.A.T.......G..A...T..  4471440
24        5663681   .........A.A....A....A.-----------...CC.A...........G...TT.A  5663633
24        2745171   ..............-----------..A...CA....C..A........CG..A...T..  2745219
24        3138615   .T...C..........A....A.A-----------..C....TT...TA....A..TT..  3138663
24        3500452   ................A...-.T....CC..G..A...G...........G..A...T..  3500510
24        5108953   ........A.......A....A.-----------....G...........G..A..TT..  5108905
24        4652510   .........G......A..-G.T....C...GA.....G.....G.....G..A...T..  4652452
24        2263624   ..A.............A....                                         2263604
24        2452431   ...........AA...A.-------..--....--..............C...A..TT..  2452383
24        5053587   ............A...A....A.A-----------..C..A.....T..T...A..TT..  5053635
24        5069559   .....A.....A...AA.T..A.A-----------..............C...A..TTG.  5069607
24        5079962   .....A.....A...AA.T..A.A-----------..............C...A..TTG.  5080010
24        5085577   .....A.....A...AA.T..A.A-----------..............C...A..TTG.  5085625
24        5140213   ...............-----------.A....A....C...........C...A..TT..  5140261
24        5389306   ................A.T..A.-----------...C...........C...A..TT..  5389354
24        3744889   ...........A...-----------........A..C..A........T...A.TTT..  3744841
24        4038475   ..............                                                4038462
24        153416    ............A...A..C.---.......                               153389
24        3472004   ................---..TG........--------..........T...A.TTT..  3471956
24        3535348   ........A.......                                              3535333
24        3231383   ..A..A.A....A..---..--------...CA....C..A..T.....T...A.TTT..  3231335
24        2537404   .............                                                 2537392
                    \                                                           
                    |                                                           
                    A
24        4916182   ........A...A...A...AA.-----------...C...........C...A.TTT..  4916230
24        1727101   ...T.......T....A....A.-----------...C...........TG..C..T...  1727052
                        \                                                       
                        |                                                       
                        G
24        4548399   ...-...A.......AA....--...---------...G.......T..TG..A..T...  4548446
24        4553307   ...-...A.......AA....--...---------...G.......T..TG..A..T...  4553354
24        4431359   ........A.......                                              4431344
24        4160027   .......A....A...A...-.T...ACC.TGT....A..A............A...T..  4160085
24        5942973   .....A..........                                              5942988
24        4847068   ..................                                            4847085
                    \                                                           
                    |                                                           
                    G
24        5751679   .............---------....--..G.A....C..A........C...A..TT..  5751727
24        3124619   ................A..---------...--....C..A........C...A.TTT..  3124667
24        5633656   ................---.T.C........                               5633683
24        2152875   ...............-----------.A.........C..A........C...--A..G.  2152921
24        2164678   ...............-----------.A.........C..A........C...--A..G.  2164724
24        2605564   ................A..T-----------......C..AC.......C...A.TT...  2605516
24        5436083   ..T.............                                              5436098
24        2624652   ................A.-------..----C.....C..A.....T..C...A..TT..  2624604
24        3008870   ...T............A....-----------A....C.....T......G..A.TGT..  3008822
24        3300067   ......G.......A.A..-...----------....C..A........C..TA..TT..  3300019
24        2623031   ................A....                                         2623051
24        3550872   ................A.-----..------......C..A....C...C...A.TTT..  3550824
24        2772495   .......C.T......A.-----..------......C..A........C...A..TA..  2772543
24        3357884   ............A...A...-----------......CG.A........C...A.TTT..  3357836
24        4916683   .....A........                                                4916670
24        3108940   ...............-----------.A.........C..A........C...A..TT..  3108892
24        4186654   ........                                                      4186647
24        5492838   ................A....-----------.....C..AT.......C..AA..TT..  5492886
24        5497342   ................A....-----------.....C..AT.......C..AA..TT..  5497390
24        3248493   ...........AC...A....-----------A....C..A....C...C...A..CT..  3248445
24        3349374   ................A....-----------.....C..A........C...A.TTT..  3349326
24        3737313   ................                                              3737328
24        3240261   ................A..T.A.CA..A...GC.AC...--..A.....C.C.A..TT.A  3240201
                                           \                                    
                                           |                                    
                                         GTT
24        5494497   ................A....-----------.....C..AT.......C...A..TT..  5494449
24        5499015   ................A....-----------.....C..AT.......C...A..TT..  5498967
24        6314610   ..A.............A....-----------A....C..A........C...A..TT..  6314562
24        5556829   .-....G..T..A...A....---A......--..G.C.--......A.C...A.TTT..  5556880
24        3053068   ................A....-----------A...CC....T......C.A.A..T...  3053116
24        4004422   ..CA............A..                                           4004404
24        4159819   ..T....A........A....-----------A....C..T........C...A..TT.A  4159771
24        3462372   ................A....-----------T....C..A..T.....C...A..TT..  3462420
24        4004555   ..A.............A....                                         4004535
24        5392114   ................                                              5392129
24        2918962   .........G.A....A....-----------A.......A........C...A..TT..  2918914
24        5642134   .........T...-..A....-----------A.....G..........C..AA..TT..  5642181
24        4439064   .A..............A..                                           4439046
24        875480    ................A..                                           875462
24        5399231   ...T....--.TT..-------.G..T.G..--....C..........AC...A..T...  5399183
24        5560783   ............C...A.---------.G..--....C..A......T.C...A..TT..  5560831
24        3897043   ................A..                                           3897025
24        4585275   ........A.......---.T..........                               4585302
24        4253925   ................---.T..........                               4253952
24        4256118   ................---.T..........                               4256145
24        3959666   ........C......                                               3959652
24        4321758   ................                                              4321743
24        4323928   ................                                              4323913
24        2077280   .....................-----------.....C..A........C...G..TT..  2077232
24        4536043   .AA.....A.....A.A....A.-----------...CG..........C...A.TTT..  4536091
24        4558571   .AA.....A.....A.A....A.-----------...CG..........C...A.TTT..  4558619
24        5376539   ................A....                                         5376519
24        3103223   .T..............                                              3103238
24        3614356   .....A..........--------..T.A..--.....G.A........C...C..TT..  3614307
24        3068466   ...T...T...-.T..A..---------...--.A..C..A........C.....TTT..  3068513
24        3333504   .....-.A....A...A....---A.........--------.......T...A..TT..  3333551
24        4278697   ..............A.A.TG...--......AA.T.--------......GA.A......  4278648
24        2634095   ................---...------...--....C..A......T.T...A.TTT..  2634143
24        3271849   ..-.............A....-----------A....C...........C...A..TT..  3271802
24        4503818   ........A.....A.A..---------...--....C...........C...A.TTT..  4503770
24        5048550   ................A...                                          5048531
24        2008919   ..........CA....                                              2008904
24        2013617   ..........CA....                                              2013602
24        2016305   ..........CA....                                              2016290
24        2025542   ..........CA....                                              2025527
24        2937294   T......A........A..---------...--....C...........C...A..TT.A  2937246
24        1458749   ................A....                                         1458729
24        2039065   ..............                                                2039052
24        4789756   ..A.............A....---.......                               4789783
24        2099128   ................A....                                         2099148
24        2532454   .............---------....T.A..--....C..A.T......C...A.T.T..  2532502
24        3231764   ........AG.....CA....A..---....A..CC....A..T.....A...A..TT..  3231696
                                                      \     \    \              
                                                      |     |    |              
                                                   CAAG TAACTC  GG
24        3655608   ........A......AA....                                         3655628
24        4312724   .A..............---.T.G........GC.AC...--..A.....A...A..TG..  4312666
                                                  \               \             
                                                  |               |             
                                                 AA              AC
24        4315126   .A..............---.T.G........GC.AC...--..A.....A...A..TG..  4315068
                                                  \               \             
                                                  |               |             
                                                 AA              AC
24        4318093   .A..............---.T.G........GC.AC...--..A.....A...A..TG..  4318035
                                                  \               \             
                                                  |               |             
                                                 AA              AC
24        5679443   ..A.............C.---..........                               5679470
24        2351309   .........T......A.-----...A------....C............C..A..TT..  2351260
                                                                           \    
                                                                           |    
                                                                           C
24        3378227   ...........A....---.TT.........                               3378200
24        3067656   ............                                                  3067667
24        3812217   .......A........A..                                           3812199
24        4702695   .........T......A.T..A.-----------........A......C...A...T..  4702743
24        4857680   ........A.......A.-----...------.....C..A........C...A..      4857636
24        3356640   ........A.......                                              3356625
24        5363696   ................A....                                         5363716
24        2292691   ................A....---A......-------...........C..          2292650
24        2306519   ................A....---A......-------...........C..          2306478
24        2311826   ................A....---A......-------...........C..          2311785
24        4913303   ....G.....                                                    4913312
24        53079     .........A.A...                                               53065
24        3319247   .....A..........                                              3319232
24        3320826   ................A....----..-------...AG..........C...A.TTT..  3320778
24        3470115   ...........A....A..---------...--.....G..........C.T.A..TT..  3470163
24        4039638   ..AA..CA........A....                                         4039618
24        4057829   ...A...A.....G..                                              4057814
24        4187051   ................A..-----...C.----....C..A........C...--A..G.  4187099
                    \                                                           
                    |                                                           
                    G
24        5779634   .A..............                                              5779619
24        4326140   ........A......                                               4326154
24        4569968   ........A.......---.T..........                               4569995
24        2535168   .........-......                                              2535154
24        3619320   ................A....                                         3619300
24        4266487   .....A..........A....A.-----------...C..A............A.TTT..  4266535
24        5006317   ..........T.....A.TG..--.......                               5006289
24        206948    -...A..........A..                                            206932
24        2194492   ................                                              2194507
24        5964030   ................                                              5964045
24        3277979   .T.........A...                                               3277993
24        4229430   ...............AA..-...----------.....G...T......C...A..CT..  4229382
24        5398259   ............A..                                               5398273
24        2741240   ......G.....A..                                               2741254
24        5773669   ...............AA...A..                                       5773647
24        5048390   ........AT......                                              5048405
24        558840    .......A........A....                                         558860
24        3430375   ................A......A...C...GC.A.....--.A.....A...A..T...  3430442
                                      \ \    \                    \             
                                      | |    |                    |             
                                     TG AGTT CC                  GC
24        6355308   ...............---------..T.G..--.......A........C...-.A.A..  6355355
24        3351607   .......A........A....                                         3351627
24        4177128   ..............                                                4177141
24        4793090   TA..............                                              4793075
24        3960866   ...........A..A.A....                                         3960846
24        2126415   ...........                                                   2126425
24        4341934   ........T.......                                              4341949
24        4499185   ............C...---.T..........                               4499158
24        4584297   .....A.AA......AA....                                         4584277
24        4853331   ........A.....-----------..A.TG......C..A........C...A...     4853286
24        3121500   .....T..........A..                                           3121482
24        4319603   ..............-----------..A..GCA....C..A........C.......     4319558
24        4459999   ...T............A......                                       4459977
24        2625100   ....G..A...-....A....                                         2625119
24        3069839   .........A....                                                3069852
24        4136158   ..A.....A.....A.A...                                          4136177
24        3583452   .......AAT......A..                                           3583434
24        2414421   .........A......A....                                         2414441
24        5097973   ..............                                                5097986
24        5557232   ............A..-----------.A.........C..A........C...A..TT..  5557280
24        4401508   ......-.......---.G.T..........                               4401482
24        2961900   ................A....                                         2961920
24        3719601   ...T............                                              3719616
24        5588776   ................---.T.G........                               5588749
24        767470    ...A............                                              767485
24        3437445   .A..............A...                                          3437426
24        4139060   ................A....                                         4139080
24        3909289   .......CT.......                                              3909274
24        5401106   ..A..A.....A....                                              5401091
24        334767    .A...A......A...                                              334752
24        5091882   ..................                                            5091899
24        5199693   .A.T.A.A........                                              5199678
24        4432978   ................A..                                           4432996
24        3428426   ................                                              3428441
24        5586509   ................                                              5586494
24        3703866   ........A......                                               3703852
24        4332491   .....-..........                                              4332505
24        4718785   ...........A...                                               4718771
24        2604997   ................                                              2604982
                    \                                                           
                    |                                                           
                    G
24        2096839   ................                                              2096854
24        4335977   ..............-----------..A...A.....C..A........C...A...     4335932
24        3044602   ........A.......A....                                         3044582
24        3874061   .........T......A..                                           3874079
24        4531441   ...-...A.......AA....                                         4531460
24        5382201   ................A....                                         5382181
24        3136043   ................A....                                         3136023
24        3217438   ..............                                                3217425
24        2356106   .A..............---.T..........                               2356079
24        5786614   ................                                              5786599
24        4537114   ....A...........A....---.......                               4537141
24        4559642   ....A...........A....---.......                               4559669
24        3610997   ................A....                                         3610977
24        4155951   ................                                              4155966
24        4192604   ................                                              4192619
24        4194261   ................                                              4194276
24        5412874   .A..............A..                                           5412856
24        4844520   ................A.-----...------.....C..A........C...A..-T..  4844567
24        5387407   ...............                                               5387421
24        3889738   ................A..                                           3889720
24        4694668   .....A..........A....                                         4694648
24        2103190   ..A-............---.T..........                               2103216
24        4335103   ................A....                                         4335083
24        4513566   ........A....T....-------..----.......G..T...........A..TT..  4513518
24        4670609   ....G...........A....-----------A....C....A..A...C...A..TT..  4670560
                                                                       \        
                                                                       |        
                                                                       G
24        235799    ........A.......---.T.T........                               235826
24        4520919   ............A...A...                                          4520900
24        5059693   ........A.....                                                5059680
24        6102882   ..A.............A....                                         6102902
24        6139585   .......CA.......A..                                           6139603
24        5202576   ................A......--......                               5202548
24        5278109   ................A...                                          5278090
24        4755393   ................A....                                         4755373
24        2060590   .......A......A.A......                                       2060612
24        5870821   ...............                                               5870807
24        3030445   ........A.......------...---G..--....C..----.....C...A..T...  3030489
24        4235655   .........T......                                              4235670
24        5341880   ................                                              5341895
24        2981663   ................                                              2981678
24        3528310   ................A....A.........                               3528277
                                           \                                    
                                           |                                    
                                         GTT
24        3561730   ....A...........                                              3561745
24        3022864   ................                                              3022849
24        3105940   ........A.......A....                                         3105920
24        4217834   ...................-...--......                               4217807
24        4218153   ................---....C.......                               4218180
24        2852766   ..A.....T.......A.---------.G..--.A...............G..         2852807
24        2855653   ..A.....T.......A.---------.G..--.A...............G..         2855694
24        3793880   ...A....AA......                                              3793895
24        3845989   .....A..AT......A....                                         3846009
24        4301769   ................---.T.....----.......C..A.-..T...C...--A.A..  4301818
24        3796777   ....G..........                                               3796763
24        3798525   ....G..........                                               3798511
24        2576873   ................A..T.---.......                               2576846
24        3719735   ...............                                               3719749
24        4099110   ........AT......A...                                          4099129
24        3182022   ...............----.T..........                               3181996
24        3205757   .........T....A.A....                                         3205737
24        4298960   .......A.G..A..AA....                                         4298940
24        4309667   .......A.G..A..AA....                                         4309647
24        2533092   .....AC.....A...A....                                         2533112
24        3759020   ................---.T..........                               3758993
24        4020942   ....G.G....A....                                              4020927
24        5973857   ............A...                                              5973872
24        3078087   ........A.......                                              3078102
24        3703367   .........T..A...A...                                          3703386
24        4915250   ...G............A....                                         4915230
24        2927917   ..............                                                2927904
24        3048681   ..AG........A...A...                                          3048662
24        3115273   .........A......A....                                         3115253
24        4989836   .CA.............A....                                         4989856
24        5382362   ................A....                                         5382342
24        4880466   .......T........A.T..-----------A.A...G.......T...G.--.A....  4880513
                                                                \               
                                                                |               
                                                                A
24        4913760   ................                                              4913775
24        2061498   ................A....                                         2061518
24        2061874   ................A....                                         2061894
24        3184714   ........A......-----------AA.........C..A........C...--A....  3184760
24        3768447   ................A....                                         3768467
24        3819751   ........A.......A..                                           3819733
24        3828342   ........A.......A..                                           3828324
24        4631660   ...T............A....                                         4631680
24        2332451   ................A....                                         2332431
24        5091187   ................A...                                          5091168
24        5437840   .............                                                 5437828
24        2574281   ................A....                                         2574301
24        4173382   ..C.............A...                                          4173401
24        6166770   ................A....                                         6166790
24        3888529   ............A...A....                                         3888549
24        2334771   ....CA........A.A...                                          2334752
24        2524497   ................A.TC.---........A..                           2524528
24        2287141   ................A..                                           2287159
24        2295515   ................A..                                           2295533
24        4267523   ................                                              4267508
24        5269401   ................                                              5269416
24        6162670   ..............A.A....                                         6162690
24        825749    ................---.T.C........                               825776
24        829512    ................---.T.C........                               829539
24        3617673   ..............                                                3617686
24        3806897   ....C...A.......A....--...A....                               3806869
24        3150632   .......A...-..A...TTG.T....C...G......-G..G.......G..A.T.T..  3150689
24        5183319   ..............                                                5183332
24        385668    ........A.......---.TT.........                               385695
24        3615609   ................A..                                           3615627
24        5835081   .......A........A...                                          5835100
24        3636411   ................                                              3636396
24        3646962   ................                                              3646947
24        3529953   G...........A..---------..T.G..--................TG.....      3529997
24        4716113   .A.T............                                              4716098
24        6205121   ..AT............------...-----G......C..A........C...A..      6205165
24        2853494   ................---.T..........                               2853467
24        2856381   ................---.T..........                               2856354
24        5315437   .A..............                                              5315452
24        5657825   .A.A............A..-...--......A..                            5657855
24        3129306   ........A.......A...                                          3129325
24        3225403   ....A.......T...A..                                           3225385
24        4750941   ........A.......---.T..........                               4750914
24        3804675   ................A..                                           3804693
24        3470857   ................A..                                           3470875
24        3486116   .....A.C........                                              3486131
24        3849798   ........AA......A..                                           3849816
24        4412507   ........A......                                               4412521
24        4422992   ........A......                                               4423006
24        4994522   .........T......                                              4994537
24        4212131   ............A.....                                            4212148
24        1508367   .A...A..........A.-----..------......C..A........T...--A.A..  1508321
24        2054452   ................A....---.......                               2054479
24        4602964   ............A...                                              4602949
24        4705746   ................                                              4705731
24        3451483   .....A..........                                              3451468
24        3459177   .....A..........                                              3459162
24        3419535   T...............                                              3419520
24        4452760   ................                                              4452775
24        4451194   ................                                              4451209
24        4670938   .......A....A...                                              4670923
24        5445916   .........G..                                                  5445905
24        6107960   ................A...                                          6107979
24        3542870   ................                                              3542855
24        5412446   ................---.T..........                               5412419
24        3556139   ................                                              3556154
24        6227469   ................                                              6227454
24        3211336   ................                                              3211321
24        4649834   ................                                              4649849
24        3651508   ................                                              3651523
24        4043681   .AA.C...........---.T..........                               4043708
24        5507922   ............A...                                              5507937
24        6353843   .......A........                                              6353858
24        2389198   ...........                                                   2389208
103       2763852   .....A.....A....A....-----------A....C........T..AG..A..TT..  2763804
103       2938133   ...............A....-...T..CCT.G..A..C...A........G..A...T.T  2938075
103       2819643   ..............A.A....                                         2819663
103       3360105   .A.....A...--....---------.A.........C..A........C...--A.T..  3360151
103       1870180   .A.T............A....A..C..C...GC.A.....T.AGGC...A...A..TT..  1870248
                                           \   \                                
                                           |   |                                
                                    GTTCAAAG   C
103       2110364   ......T.A......-----------.A..........G....T......G..A.GTTT.  2110316
103       2066622   ................A..                                           2066604
103       3408307   ............C.A.---....------..--.....G...........G..A...T.A  3408355
103       2854029   .........--T........-.T....C...CA..C..G..A...                 2854072
                                     \                                          
                                     |                                          
                                    AA
103       3647714   ................A....-----------A....C...A.......C...A.TCT..  3647762
103       3686895   ........A......AA..-----..------A.....G...A..AT..C......TT..  3686943
103       3411237   ..TA.......T....A..C-----------.A....C.............A.A..CT..  3411189
103       3069074   ................A....-----------A...AG...........C...A..TT..  3069026
103       3138413   .....AGA........A....-----------A....C........TG..G..C..TT.C  3138461
103       2452145   ...............---.T..------...--.....G..........C...A..TT..  2452193
103       3513105   ..............---------...T.A..--.................G..A..TT.A  3513057
103       1867762   ................A...A------------....C...........C...A..TT.C  1867809
103       1769947   ..A.............C....------------.AAC.G..........C...C..G...  1769994
103       1774588   ..A.............C....------------.AAC.G..........C...C..G...  1774635
103       2396442   ..A.....A.......A..---------...--....C..A...........AA..TT..  2396490
103       1193148   ................A....----..-------....G....T.C....G..A.TTT..  1193100
103       1989951   ................A..---------...--.....G..........C...A..TT..  1989903
103       2433317   ................A...T..----------....C...........C...A.TTT..  2433268
103       3503429   ...A............A....-----------A.....G..A.....T..G..A.TTT..  3503477
103       3473505   ................A.T-...----------.A..C............GC.A.TGT.T  3473553
103       1743957   .T............C.A..-...----------.......A........C.T.A..TT..  1743909
103       2896532   .........T......A....-----------A.A.....A........C..TA..TT..  2896580
103       3674873   ................C....A.-----------....G..........AG..C...T..  3674921
103       3700449   .......A.......CA....A.-----------....G...........G...T.CTG.  3700497
103       921406    ..............-----------..A...A.....C..A.....A..C...A.TTT..  921358
103       3589379   ............A...A....----..-------....G...........G..A..TG..  3589331
103       910260    .....A........-----------..A...A.....C..A.....A..C...A.TTT..  910212
103       2006889   ...............-----------.A..G.........A........C...A..TT..  2006937
103       3401811   G.....G..A.....---------..T.G..--.....G...........G.AG.TTTG.  3401763
103       938216    ................A...                                          938197
103       947570    ...............-----------.A......A..C..A........C...A..T...  947522
103       2717939   ................                                              2717954
103       180499    ..............T.A....---A......--....------..........A..TT..  180451
103       896449    ................A.-T...----------.....G......A...C...A..TT..  896497
103       1697055   ................A....--........                               1697027
103       245675    .AA.............A...-----------.........A..TG....C...A..TT..  245627
103       1072977   ................A..C-----------......C..A........C...A..TT..  1072929
103       2562360   ...............                                               2562346
103       1418024   ................A.-----..------......C..A........CG..A..TT..  1417976
103       2023358   ..............A...-----..------......C..A......T.C...G..T...  2023310
103       3416169   ...........T....T...                                          3416150
103       2282606   .........T......A....-----------.....C..A........CT..A..T...  2282558
103       3573841   ................A....---.......                               3573814
103       3579730   ................A..G.-----------A....C..A........C...A..TA..  3579682
103       3296710   ..............A.T...                                          3296729
103       3298417   ..............A.T...                                          3298436
103       3762282   ........A.......A..G.---.......                               3762309
103       3434083   ....A...........A....-----------A...AC....T......C...A..TT..  3434131
103       3804550   .........A......A.T..---.......                               3804523
103       1801230   ................A....A.....G..---...C.C..AAG.....A...A..TT..  1801170
                                           \                 \                  
                                           |                 |                  
                                         GTT                 C
103       2157481   ...T........A...A....-----------A....C..A........CT..A..TT..  2157433
103       2164754   ...T........A...A....-----------A....C..A........CT..A..TT..  2164706
103       2176703   ...T........A...A....-----------A....C..A........CT..A..TT..  2176655
103       1296445   ..A..A..........A.-----...------A..C.C..A........C..AA..TT..  1296493
103       2443547   ................---.T..........                               2443574
103       3395081   .A..............A...AA.-----------...C..........AC...A..T...  3395033
103       1220147   ...T............A.-----...A------..........T.....C...A..TT..  1220099
103       3626252   ........A......---------..T.G..--....C.....T.....C...A..TT..  3626204
103       3367998   ..A.....A.......A..                                           3368016
103       3564262   .........T.A...AA....                                         3564282
103       1863769   ................A...-TT....C...A.....C.C.A........G..A...     1863714
103       2894559   .......AA.......A.---------.G..--.....G..........T...A.TTT..  2894607
103       3548296   ................---.T..........                               3548269
103       2080572   ................                                              2080587
103       3476371   .................C...                                         3476351
103       3937540   .A..............                                              3937555
103       3694170   ................                                              3694155
103       1413855   ...T............                                              1413870
103       4034525   .........TG.....A..---------...--....C..A........C...--A.A..  4034479
103       3474327   ...........A....A....                                         3474347
103       2258232   ................------...---G..--.A..C...........C...A..TT..  2258184
103       3571206   ......C.A.....A.A....                                         3571186
103       2099317   .....A..........C.---..........                               2099290
103       2099483   .....A..........C.---..........                               2099456
103       2003615   ................A..T..-----------....C..A........C...A..-..-  2003569
103       3594390   .AA.............A...----.......                               3594416
103       3601519   .AA.............A...----.......                               3601545
103       3638241   ............A....                                             3638225
103       3450776   .CA.............A...                                          3450795
103       182860    G....A........                                                182847
103       3790661   ...............                                               3790647
103       2899319   ........A.......                                              2899334
103       3382598   .........T......A....                                         3382618
103       3865748   .......AA...A.A.A....------------....C............T..A..      3865705
103       3856306   ................                                              3856291
103       1803492   ..A...........                                                1803479
103       2069635   ...T.A..........A....A.-----------...C............G..A..      2069591
103       4019130   ...T....A......---A.T..........                               4019103
103       920029    ................TA...A.G.......AC.A........---...A...A......  919961
                                             \  \          \                    
                                             |  |          |                    
                                      TCAAAGCC  C        CTG
103       3839154   ................A..                                           3839172
103       1971633   ................A..T...G..-----------C..A........C...C..TT..  1971585
103       3563989   ........A...                                                  3563978
103       3690035   ........A.......                                              3690050
103       3022057   .A......T.....AA.....                                         3022037
103       3777476   ...G............                                              3777491
103       1664243   ................                                              1664258
103       1687902   ................A..-...----------.......A........             1687939
103       3308382   .......A.TG.....A....                                         3308402
103       3317872   .......A.TG.....A....                                         3317892
103       2318504   ................A....                                         2318524
103       3544628   ........A......---..T.G........                               3544655
103       3958320   ..A......T...T..---.T..........                               3958347
103       1970271   ..A.............A....-----------A....C.....T.....C...--A....  1970317
103       2319204   ................A....                                         2319224
103       2535544   ....A...........A....                                         2535524
103       3932849   .......A.....G..A....----..-------A...G.......GT.C...A..----  3932893
103       2623046   ...T............                                              2623061
103       2357833   ................A..-...--......                               2357860
103       2539014   ........A.....                                                2539027
103       4040879   ................A...A.-....C.T.G.....CCT.............         4040828
103       1772222   ...T............A..G.A.---.....-------.....-.....C...A.TTT..  1772174
103       1776863   ...T............A..G.A.---.....-------.....-.....C...A.TTT..  1776815
103       1781488   ...T............A..G.A.---.....-------.....-.....C...A.TTT..  1781440
103       1785994   ...T............A..G.A.---.....-------.....-.....C...A.TTT..  1785946
103       3648880   ................                                              3648895
103       3681383   ................A..T.---.......                               3681356
103       1345802   ..A.............A..T..---......-------....-......C...A..TA..  1345850
103       2528093   .A................T..-----------A....C...........AG..A..T..A  2528045
103       56648     ................A....                                         56668
103       3386318   .....A..A.......A....                                         3386338
103       3426960   ..A.............                                              3426945
103       2233123   ........A.......A..                                           2233141
103       2422104   ......T....A...AA....                                         2422124
103       3269255   ..............                                                3269242
103       3757935   ...T............A....                                         3757915
103       1847113   ................A....                                         1847133
103       1878750   ................                                              1878735
103       1910826   .............G..A....                                         1910806
103       3277854   ...T............A....---.......                               3277881
103       2460505   ................A....                                         2460525
103       1906292   ........AA......A....                                         1906312
103       2912411   ................A...                                          2912392
103       937307    ................A..                                           937289
103       946661    ................A..                                           946643
103       1879525   ..A.............A...                                          1879544
103       2816813   ........A.......A....                                         2816833
103       2871756   ...........A....A...                                          2871775
103       3559051   ............A...A..                                           3559033
103       3820279   ..A.....T.......                                              3820294
103       3822774   ..A.....T.......                                              3822789
103       3825314   ..A.....T.......                                              3825329
103       1450034   ................                                              1450049
103       1614623   ..............                                                1614636
103       1632719   ..............                                                1632732
103       3844887   ................A..                                           3844905
103       3855508   ...............---..T.T........                               3855535
103       2045708   ................A.-----..------CT....C..A........C...-.A.A..  2045661
103       3433653   ................                                              3433668
103       3792482   ................                                              3792467
103       71159     ................---..TGCT......-------..A........C...--A....  71206
103       2068840   ................                                              2068825
103       2738850   ................                                              2738835
103       2361611   ................---....CA......                               2361638
103       2376601   ................---....CA......                               2376628
103       3509998   ...............                                               3509984
50        4949566   ................T...-.T....CC..G......G..A....TT..G..A..CT..  4949508
50        3341751   ..A............-----------.A...AA.....G.......T..TG..A..TT..  3341799
50        4047933   GA.TG...........A....                                         4047953
50        803764    ................A..T.-----------...C.C..A.....T..T...A..TT..  803716
50        3234092   TT..............A...A-----------......G.A.....T..A...A..TT..  3234140
50        3492808   ............A...A.-....----------.A..C.G.T.T......G..A..TTG.  3492760
50        4492178   ................A.-TG.T.....A..G.....GC.......T...G.AA...TG.  4492120
50        473445    ...T....A......AA...-..A.TCAA.C.C..CAA..A..A..A..A...A..T...  473385
                                                                  \             
                                                                  |             
                                                                 GC
50        2788694   ..A......G..A.-----------..A.T..A.....G...........G..A.TTTC.  2788646
50        4532930   ................A....-----------A.......A........C...A..TT..  4532978
50        2807385   .....A..........A....G....A.C..A.-....G..AT.......G..A......  2807315
                                      \    \                                    
                                      |    |                                    
                             TGCTTAAGCC   GT
50        2456233   ......T.........A.---------.G..--...C............C...A..T...  2456281
50        1085981   .A..........A...---.GG.G..--....A..C.C.........T.T...A..TT..  1086035
50        4155498   ..A............AA..-----..------A....CT........T..G..A.T.T..  4155546
50        1954981   ..TG............A...--------...CA..C.CG...........GA.A..TTGA  1955032
50        873790    ................A.T..-----------A.............GT..C....TTT..  873838
50        3734382   ..A............---..--------...CA.....G...A......C...A.TT..T  3734334
50        3738754   ..A............---..--------...CA.....G...A......C...A.TT..T  3738706
50        161898    .....A.A........A..G..-.A..C...GT.....G..ATTG..TG.G..A......  161956
50        1016882   ................                                              1016867
50        1023763   ................                                              1023748
50        2245281   .ACG............A..T.T-....GC..CC.....G..A.T.....AG..A.T.T..  2245223
50        3537646   ..........T....-------.A.----...A....C..A........CT.AA..TT..  3537694
50        3204929   .......A...A....                                              3204914
50        2787208   .TA..A..........------....---..--....C.....T......G..A.TTA..  2787256
50        20798     ..AA............A....--.....C..G......G......A.A..G..A.A.G..  20855
50        472905    ................A....-----------A.....G...T......C...A..TT..  472953
50        1571527   ...T............A....-----------A.....G...........G..A..TTGA  1571575
50        1689173   ................A....-----------....CC..A........C...A.TTT..  1689221
50        1630693   ........A......-----------.A.T..A.....G.......T.A.G..A..TT.T  1630645
50        803374    ................A..T.-----------...C.C..A.....T..T...A..TT..  803326
50        3285481   .....A..C......-----------.A....A.....G...A......C...A..TT..  3285529
50        3583177   ................A.T..----..-------...............T...A..TTG.  3583225
50        2937399   ..T.............A....-----------A....C...A.......T..TA.TTT..  2937351
50        1125769   ..AT............A....                                         1125749
50        4127382   .........----------..A.A.-.A..C.AT....G.......T...G..A..CT..  4127334
50        4508751   .A..............A.---------.G..--....C...........T...A..TT.A  4508703
50        309603    ...T............A..----------..A-.....G...........G..A..TT..  309555
50        1468067   ...............---------..T.G..--.....GGCA........G..A..TT..  1468019
50        1471650   ...............---------..T.G..--.....GGCA........G..A..TT..  1471602
50        2973604   ............A.-----------..A...CA....C.....T.....CT..A..TT..  2973556
50        2479287   .............T.---------..T.G..--....C...........AG..A..TT..  2479335
50        309922    G.C...........-----------..A...AA.A...............G..A.GTT..  309970
50        1347212   .AA.............A.---------.G..--.A..C............G..A..TT..  1347164
50        2160656   ..A............-----------.....CA.....G...T......ATA.A...T..  2160608
50        2788019   ...............---------..T.G..--....C..-A.......C...A..T...  2788066
50        4283121   ...............-----------.A.......C.C..A........A...A..T...  4283073
50        1572612   ..A............-----------.A...A.....C..A........C...A.TTT..  1572564
50        1165682   ...........A....A....A.-----------...C...........C...A.TCT.A  1165634
50        2962246   ....C..........-----------.....CA.....G..........CG..A..TT..  2962198
50        518024    ...............-----------.A......A...G..........C.A.A.TTT..  518072
50        4357714   ...............-----------.A....A.A..C.........T.C...A..TT..  4357666
50        1840341   ..............-ATA.TG.T....CC..G.....C.G.A...........A...T.A  1840399
50        283426    ...........                                                   283436
50        2688524   .......A...T....A...                                          2688505
50        2821484   .A.............                                               2821470
50        989028    ................A..---------...--.....G...T......C...A..TT..  988980
50        2798193   .....A.A........A....                                         2798213
50        1818621   ..........---....G..GG.G..--..GCA.....G....T.A.T.TG..A..TT..  1818675
50        1453956   ................A..-.....                                     1453933
50        948687    ................A.-TG.T....CC..A..A...G....T......G..A.T.T..  948745
50        3408011   .......A.......---------...--.CAA....C....T..........A......  3407963
50        46103     ..A.............A...-.T....CC..AC....C.......A....G..A...T..  46161
50        55019     ..A.............A...-.T....CC..AC....C.......A....G..A...T..  55077
50        1070440   ..A.............A....-----------A.....G.A....C...T...A..TT..  1070488
50        961493    ...........AA...A.-----...------A....C..A........C.A.A..TT.A  961445
50        3115439   ..............                                                3115425
                     \                                                          
                     |                                                          
                     A
50        2971861   ....................-.T...A.C..-..AG.A...A........G..A...TGA  2971804
50        1266159   .A.T............A.-----..------.A.A..C..A........C...A..TT..  1266111
50        4287637   .A.............AA....-----------A....C...AT..A...C..AA.TT...  4287589
50        1998537   .........T......---..--..------.A.....G.......G..C..AA..TT..  1998585
50        815394    ................A....-----------A....C............G..A..TG..  815346
50        4081616   .............---------.A..T.G..--.A..C.........A.T...A.ATT..  4081664
50        2006963   ........A...A...A....A.-----------...C...............A.TTT..  2006915
50        4902313   ............A...A....-----------A....C..A........C...A..TT..  4902361
50        2584044   .......A..CA....A....-----------A....C.......A....GT.A.TTT..  2583996
50        761729    ..A.............A..G.T.-----------...C...........C...A..TT..  761681
50        2294525   ...............AA....-----------A....C....A............TTT..  2294477
50        140640    ............A...A....A.-----------...C............G..A..TT..  140688
50        3752427   ................A....-----------.....C..A........C...A..TT..  3752378
                     \                                                          
                     |                                                          
                     A
50        1995222   ................A....A.-----------...C............G..A..TA.T  1995270
50        4834061   ................A....-----------A....C............G..A..TT..  4834109
50        4839574   ................A....-----------A....C............G..A..TT..  4839622
50        2330613   ..A......T.T..T.A..-------------C........T.......C...A..T...  2330567
50        2030474   .A....T.........------...G---..--................C...A..TTCA  2030522
50        2405989   ...T.A..........---..--...------A.....G..AG......C...A..TT..  2405941
50        2413659   ...T.A..........---..--...------A.....G..AG......C...A..TT..  2413611
50        2180180   .........T......A....-----------A....C..A........C...A.TTT..  2180132
50        932097    ................A.T..-----------A.A..C..A........CT..A..T...  932049
50        941063    ................A.T..-----------A.A..C..A........CT..A..T...  941015
50        1274317   .......A........---------.C.G..--....C...........T...A.TTT..  1274269
50        1281727   .......A........---------.C.G..--....C...........T...A.TTT..  1281679
50        65152     .......A...-A...A....-----------A....C............G..A.TTT..  65199
50        1975920   ..............A.A.-----...------A....C...AT......C...A..TT..  1975968
50        1978231   ..............A.A.-----...------A....C...AT......C...A..TT..  1978279
50        3682185   ........A..A......T..-----------A....C...T....T...G..A.T.T..  3682137
50        1860124   ...........CA...A....-----------A.A..CG.A.........G..A..T..A  1860172
50        4467477   ..A.............A....T-.....CT.G.....C............G..A...T..  4467535
50        4936603   .......A........A..-...----------....C..A........C......TT..  4936555
50        2055695   ..A............------...---....--...................A..TTT..  2055743
50        2988712   ................A.---------.G..--....C............G..A..TT..  2988664
50        1410344   T...............------...---G..--.....G.......G..C...A..TT..  1410296
50        2843680   ..........G....AA..-...----------.....G........T.C...A..TT..  2843728
50        1459425   ..A.............A..---------...--....C.G.A...A....G..A..C...  1459473
                    \                                                           
                    |                                                           
                    G
50        2668006   ...........----------..A..A.A..--.....G...A......C...AT.TT..  2668053
50        3254581   .A.......T.....AA....A.-----------...C...........C...A..TTG.  3254629
50        595868    ............A...A...----..-------....GG...........G..A..TT.A  595916
50        2253167   ..A.............A.-.G..----------....C........A.AC...A..TT..  2253215
50        2902422   ...........A...TA..---------...--G....G..........C...A..TT..  2902374
50        2143724   ...............---------..T.G..--....C............G..A..TT.A  2143772
50        2328670   ..A...............---------.G..--....C...A....A..C.A.A..TT..  2328718
50        195378    ............A...A.T..A.-----------...C...A......GC...A..TT..  195426
50        196391    ............A...A.T..A.-----------...C...A......GC...A..TT..  196439
50        869456    ..............A.A..---------...--....C..AA.......C...A.TTT..  869408
50        993517    ...........A....------...---G..--.....G.......A......A.TGT..  993469
50        1721876   ............A...---------.C.G..--.T..CT....T.....C...A..TT..  1721924
50        1727461   ............A...---------.C.G..--.T..CT....T.....C...A..TT..  1727509
50        1845709   ........T......AAG..----..-------................AG..A.TTT..  1845660
                     \                                                          
                     |                                                          
                     A
50        3943109   T.A.............A.-T...----------....C...A.....T.C...A..TT..  3943157
50        3948861   T.A.............A.-T...----------....C...A.....T.C...A..TT..  3948909
50        4625387   .CA............---------..T.G..--.A..GG...T......C......TT..  4625339
50        108687    ........A.....A.A....A.-----------...C...........T...A.TTT..  108639
50        46416     ...............-----------.A..T....G.C..A........C...A.TTT..  46464
50        55332     ...............-----------.A..T....G.C..A........C...A.TTT..  55380
50        3315524   ............---------...A.T.G..--.....G..........C...A.TTT..  3315476
50        4906114   ...........A....A.--TGT....CC..G.....C............G.AA.T.T..  4906171
50        2822271   ....C...A.......A.----------...AA.T....-...........A.A..TT..  2822320
                     \                                                          
                     |                                                          
                     A
50        2357840   ..A.....A.......A....A.-----------....G..........C..TA..TT..  2357888
50        2360002   ..A.....A.......A....A.-----------....G..........C..TA..TT..  2360050
50        2324695   ...T..G..T......A....A.-----------...C............G..A..T...  2324743
50        4472037   .........T.A....A....A.-----------...C...........C..TA..TT.A  4472085
50        4722197   --............-----------..A...A..A.....A........C...A..TT..  4722243
50        1699317   .C...........T.......A.-----------...CG...........GA.A..TT..  1699269
50        2634638   ..A....A........A.-----..------.A.....G..........C..AA.TTT..  2634590
50        2775397   .....A..........A......-----------..A...............AA..TT..  2775349
50        3679370   ...............                                               3679384
                    \                                                           
                    |                                                           
                    T
50        4810687   .AA.............A.---------.G..--....C.......A....G..A.TTG..  4810735
50        4819958   .AA.............A.---------.G..--....C.......A....G..A.TTG..  4820006
50        2274962   ...............-----------.A..G......C..A.......CC...A..T...  2275010
50        770935    ...........A........-.T....CC..GA.....G..A........G..A......  770877
50        4490313   ...........A....A...-.TG....C..G......G......A....G..A.T.T..  4490255
50        4681316   .A.............-----------.A.........C..A........C...A..TT..  4681268
50        884039    ...............-----------.A...A.....C..A........C...A..TT..  884087
50        299699    .............T..A....A.G------------.C.........T.C...A..TT..  299652
50        1475712   ..A.............A.-------..--..--....C...........C...A..TT..  1475664
50        1723726   CT...A..........A.A..A.A-----------..C............C..A..TT..  1723774
50        2522882   ...............-----------.A...A.....C..A..T.....C...C..TT..  2522930
50        2528051   ...............-----------.A...A.....C..A..T.....C...C..TT..  2528099
50        4521302   ............A..-----------.A...G.....C..AT.......C...A..TT..  4521350
50        4522546   ............A..-----------.A...G.....C..AT.......C...A..TT..  4522594
50        263251    ...............-----------.....CA....C...........T...AGTTT..  263203
50        3923150   ..............-----------..A...CA....C..A........T...A..TT..  3923198
50        419755                                       ..............C...A..TT..  419731
50        421585                                       ..............C...A..TT..  421561
50        3294997   .....AT.C.......A...----..A...-------.G...........GA....TT.A  3295045
50        4250955   ............A..-----------.A....A....C..A........C...A..TT.C  4251003
50        1779863   .......A........A..---------...A..--..G.A........C...A..CT..  1779911
50        339170    ..............-----------..A...CA.....G..........T...A..T...  339122
50        602301    ................                                              602316
50        2847067   .A..............A....                                         2847047
                    \                                                           
                    |                                                           
                    G
50        601453    ................                                              601468
50        2874059   ........A....---------....--..T....C.C..ACTT.....C...A..TA..  2874107
50        1077483   ...............-----------TA.T....A..C..A........C...A..TT..  1077435
50        3786294   .......A......-----------..A.TG......C........T...G.TA...T..  3786246
50        1915720   .........G.....AA.T-...------...----.C...........C...A..TT..  1915768
50        1772414   ....G..T........A.T.AA.-----------...C..A........C...A.TTT..  1772462
50        2835538   C..............A.....-----------A.....G....T.....T...A..TT..  2835586
50        3680700   ................A....----..-------....G.A........C...A..TT..  3680748
50        4110081   ............A...A....-----------A.....G..........C...A..TT..  4110033
50        542889    ....A.......A.TT.-..-------------.....G.......T..C...A..TT.A  542844
50        1620503   ...............TA..G.-----------A.....G..........C.AAA..T...  1620551
50        3919519   ........A.......---.T..........                               3919546
50        1419789   ...............-----------.A.T..A.A..C....A......C...A..TT..  1419837
50        4905569   ................A.....                                        4905590
50        4140779   .A......A.......                                              4140764
50        903102    -.C.............A....                                         903121
50        3250593   ---......A......C.T-...----------.A...G..........C...A..TT..  3250548
50        1196264   ..TA............A...                                          1196283
50        3242897   ................A....-----------A.....G..........C..AA..TTGA  3242849
50        2064540   ................                                              2064555
50        446801    ...............---------...--.GAA....C..A........C...A..TT..  446849
50        340245    .............G..A..-G.T....CC..G....C.G....T.A....G..A...T..  340303
50        233199    .......A......A.A..-...----------................             233162
50        780473    ................A....                                         780453
50        2671132   ................A....                                         2671112
50        1762652   .............G..------...-----G......C..A........C...A.TTT..  1762700
50        1764368   .............G..------...-----G......C..A........C...A.TTT..  1764416
50        2974183   ............A...A...-TT....--.C.AGA..C...A....A.....AA...T..  2974127
50        10571     ................A.....-----------....C..A........C..TA..TT..  10523
50        1507226   ....C...........A.-----..------......C..AA.......C...A..TT..  1507274
50        270804    ..A............---------..C.G..--.A..C...........C...A..TT.-  270757
50        273251    ..A............---------..C.G..--.A..C...........C...A..TT.-  273204
50        570259    ....A...........---.A..CA...--G.A.A..C..A......T.C...A..TT..  570313
50        4870753   ........A..                                                   4870763
50        4773691   ................A..G-----------......C..A....T...C...A..T...  4773739
50        4273865   ................A...-----------...A..C..A........C...A..TT..  4273817
50        4946187   ................A...                                          4946206
50        2747312   ............A...------...---...--....C..A........C...A.TCT..  2747360
50        1418879   ........A.......A..                                           1418861
50        3151602   ...............TA.-TG.T....CC..G......G.......A...G..A...     3151657
50        1231307   .A.........A.G..A....A-------...TC.----.A.T...A...G..A..TT..  1231355
50        1416714   ........-.......A....-----------.....C..A........C...A.TTT..  1416667
50        4423749   ................A..                                           4423767
50        3245568   .....A..........----------A...-.A....CT...........G..A..TT..  3245520
50        4129233   ................                                              4129248
50        2717415   ..A.............A....-----------A....C..A........C...A..TT..  2717463
50        2719069   ..A.............A....-----------A....C..A........C...A..TT..  2719117
50        3625952   ................A....-----------A....C..A........C...A..T...  3626000
50        4910716   ..A.............A..G-----------.A....C...........C...A..TT..  4910668
50        674911    ................A..                                           674929
50        1147960   .........A......A....                                         1147940
50        1621269   ................A..T.-----------.....C..A........C...A.TTT..  1621317
50        1640758   ..............A....G.-----------.....C....T....A.C...AT.TT..  1640710
50        2417048   ............A...A.TT...----------....C...A.......C...A..TA..  2417098
                     \                                                          
                     |                                                          
                     A
50        2944644   ..........T.....A...---------A.A..C..C..A........C...A.TTT..  2944594
50        4076666   .A......A.......                                              4076681
50        112727    ................A....                                         112747
50        1166917   ..A.............A.-----..------.A....C..A........C...A.TTT..  1166869
50        1220006   ......G........CT....                                         1219986
50        452632    ................                                              452617
50        2378190   .A......A.......A.-----..------...A..C..A........C...A.TTT..  2378142
50        4581261   ..TT............A....-----------A....C..A.A......C...A.TTT..  4581309
50        4588205   ..TT............A....-----------A....C..A.A......C...A.TTT..  4588253
50        654309    .....A..........A....-----------A....C...A.......C...A.TTT..  654357
50        3827691   ........A.......A....-----------A....C..A....A...C...A..TT..  3827739
50        3050819   ................A....A.-----------...C..A........C.A.A...T..  3050771
50        1857427   ...........A....---..--...------A................C..TA.TTT..  1857475
50        1858936   ...........A....---..--...------A................C..TA.TTT..  1858984
50        3995763   ................A....-----------T....C..A........C...A..TT..  3995815
                        \                                                       
                        |                                                       
                     TGAG
50        4386611   ...........A....                                              4386596
50        780063    C..A............A....-----------A...C...AT.......C...A..TT..  780015
50        3523302   ............A...A....-----------A.....G......A...C...A..T...  3523350
50        1550547   ................A.T..-----------A.....G..........C..TA..TT..  1550595
50        1677149   -----......A....A..T.-----------.....C..A........C...A..TT..  1677106
50        3597360   ...............                                               3597346
50        2043291   ...................-----..------.....C..A........C...A.T.T..  2043243
50        2147112   ........A.T.....A....-----------.....C...........T...         2147153
50        4723795   ................                                              4723810
50        2129558   ................A.T..---A......-....-------......C...A..T...  2129610
                           \                                                    
                           |                                                    
                        GTGT
50        506075    ...............---------..T.G..--.A..C...........C...A..---T  506030
50        2325670   ................A.T..-----------A....C..C........C...A..T...  2325718
50        4686502   .A......AT......A....-----------A....C..A....A...C...A..TT..  4686550
50        1252753   ........A.......A..---------...--.A..C....T......C...A..TT..  1252801
50        1422070   ....C...........A..G..------..--C....C..A........C...A.ATT..  1422019
50        3087316   C..............---------...C..--........A........C...A.T.T..  3087364
50        3094995   C..............---------...C..--........A........C...A.T.T..  3095043
50        2034864   ........C...T.A...T..T-....CC..G....AC..AA...........A......  2034922
50        3632988   ................A...------------.....C..A.....T..C...A..TT..  3632941
50        4995958   ................A....-----------.....C..AA.......T......TT..  4995910
50        856941    ........A......---A.T..........                               856914
50        3662975   ................A...                                          3662956
50        1400073   ................A.-----....------....G..A........C...A..TT..  1400121
50        2294274   ................A....                                         2294254
50        3265726   ...T............                                              3265741
50        3372032   ..A......T......A.-------..--..--....C..A........C...A..TT..  3372080
50        4229387   ...T............A..-...----------........A........G..A..TT..  4229339
50        243932    ................A.T-------...----....C..AA.......C...A..TT..  243884
50        4536606   .....A.........AA...-.T.T..CC..A......GG..T..A....G..A...     4536661
50        4621095   ...............---------..T.G..--....C..A....T.......A.TTT..  4621047
50        21526     .....A.A........A..-...----------.....G......T....G.TA.TTT..  21478
50        4394026   ............A...A...A..--....G.A.GCCAG..A..A....AA...C..CT..  4393967
                                                                  \             
                                                                  |             
                                                                 GC
50        161000    ........A.......A..-----..A------....C..A........C...A.TTG..  160952
50        1697267   ..C.............A..---------...--....C..A..T.....C...A..T..A  1697315
50        2446213   ................A..---------...--....C..A........C...A..TT..  2446165
50        3321179   ..A.......G..G.....---------...--....C..AA.......C...A..TT..  3321228
                              \                                                 
                              |                                                 
                              G
50        467139    ...G.....T.....----------.T.G..--....C...........C...A..TT.A  467186
50        2601256   .A.............AA..---------...--....CT..........T..TG..TTC.  2601208
50        1991525   ................A...-.T...ACC..G.CA...G..A........G..A...     1991580
50        514970    ..AG............A....                                         514950
50        655744    .A..A...A.......                                              655729
50        1252900   .......A..G.C...A....                                         1252920
50        2391708   ............A..AA....                                         2391688
50        3157778   ................                                              3157793
50        3163460   ................                                              3163475
50        2741332   ..A............---------..T.G..--....C..A....AT..C...A..TT..  2741380
50        3671197   .......T.......------...---.G..--....C...........C...A.TGT..  3671149
50        4147320   ..AT............                                              4147336
                              \                                                 
                              |                                                 
                              A
50        4756252   ..A.............A..T.-----------.....C..A........C...A..TT..  4756300
50        440445    ...............---------A.T....--.......A..T.....C....TTTT..  440493
50        784189    ................A....                                         784209
50        1378934   ........C.......A..---------...--....C....TG.....C...A.TTT..  1378886
50        1947608   ..C.............A.---------.G..--....CG..........C...A..T...  1947560
50        4671107   ................A....-----------A....C..A........C..TA..TT..  4671059
50        4228240   ...............-----------.A.A.......C..A........C...--..A..  4228286
50        3405094   ................A....                                         3405114
50        4524582   ................A.T.TT....A..                                 4524610
50        1903068   .....A.....A....A....T-....AC..G.....C............G..A......  1903127
                                                     \                          
                                                     |                          
                                                     G
50        4713234   ................A....-----------A....C..A.T......C...A..T...  4713283
                                                                         \      
                                                                         |      
                                                                         A
50        1061766   ................                                              1061751
50        3454379   ...........A....C....-----------A.......A.....-----..A..TT..  3454422
50        4114557   ........A.......A...                                          4114538
50        993038    .......A........A...                                          993019
50        2233719   ............T..                                               2233733
50        2328129   ................A...                                          2328148
50        418340    ................A....A.-----------...C...A.......C...A..TT..  418292
50        772713    ................                                              772728
50        1036251   ........A.......A...                                          1036270
50        2472642   .......A........A....                                         2472622
50        3528045   ................T..                                           3528027
50        4202678   ...............---------..T.G..--.......AT.......C...A..TT..  4202630
50        4203947   ...............---------..T.G..--.......AT.......C...A..TT..  4203899
50        4417460   ................A..                                           4417478
50        1616      ...............---------..T....--....C...........C...-.AT...  1569
50        1627193   ................A....---A......CC..CC.C....---A..A...A..T...  1627137
                                                   \                            
                                                   |                            
                                                 AAG
50        27851     .......A....                                                  27840
50        1852385   ..............                                                1852372
50        2005326   .A..............                                              2005311
50        2967699   ................                                              2967684
50        4887443   .........A..A...A....                                         4887463
50        182376    ..A.............                                              182391
50        299969    ................                                              299984
50        662620    ................                                              662605
50        666855    ................                                              666840
50        1267779   ........C......AA.T..A.-----------...C...........C...A.TTT..  1267731
50        2585815   ......T.........A....A.-----------....G........T.C...A..TT..  2585767
50        2884929   ..............-----------..A.........C..A.......AC...A...T..  2884977
50        3936989   ................                                              3936974
50        4341876   ................                                              4341891
50        4895900   ................                                              4895885
50        5000266   ..............C.A...----.......                               5000240
50        2344939   ................A....---.......                               2344966
50        2881884   .....A......C..                                               2881898
50        4695619   ................---.T.G........                               4695646
50        395021    ...............                                               395007
50        790287    ................A....                                         790267
50        1401257   ..........G...-----------..A..G......C..A........C...         1401216
50        1967424   ..............A.A....A.-----------...C........A.CC...A..T...  1967376
50        2916309   ................A....                                         2916289
50        3472603   G...............T..                                           3472621
50        4730740   .........T......                                              4730725
50        817066    ................---.T.C........                               817039
50        3658098   ...............                                               3658112
50        4223121   ....C..AA.......A..T.-----------.....C..A........C...A..-T..  4223072
                                                                   \            
                                                                   |            
                                                                  CT
50        4526737   ............C..                                               4526723
50        4996575   .......A...A....A...                                          4996594
50        327401    ............A.A.A....                                         327421
50        642052    ................A....                                         642072
50        1895176   ........AT......A....A.-----------...C....A....A.T...A.TT...  1895128
50        27207     ................                                              27222
50        1124210   ....C...A.......A..G.-----------.....C..A........C...A....--  1124256
50        1191509   ................                                              1191524
50        4010556   ...............---------..T.G..--....C..A........C...A.TTT..  4010604
50        4570821   ...T............A...----.......                               4570847
50        598831    ................                                              598816
50        1518844   ...T............                                              1518829
50        1527292   ...T............                                              1527277
50        2586229   ..A.C....T......A...-----------......C...........             2586192
50        4390763   ................A....-----------A....C...........C...A.TTT..  4390715
50        2452743   ................T..                                           2452725
50        1877736   ................A....---A......GC.A.GC.....---G..A...A..T...  1877682
                                                        \                       
                                                        |                       
                                                        G
50        2725196   .........T......A..                                           2725178
50        9374      ................A..C.A.........GC.A.......G.--..AA...A..TG..  9306
                                           \   \           \                    
                                           |   |           |                    
                                         GTT GCCAGC       GC
50        659376    ................A...-TT........G......                        659340
50        2619211   ..............                                                2619198
50        536454    ................------...-----G....-....A........C...A..TA..  536407
50        2043771   ........A.........                                            2043788
50        998779    ........A......                                               998765
50        3988096   .........G......A..                                           3988078
50        106498    .........A.A....A....                                         106518
50        278042    .....A.AA.....-----------..A..T......C..A........C..-..-.A..  278088
50        1365067   ..A.............A....                                         1365047
50        2836188   CCAT............A....                                         2836208
50        3333163   ................A....                                         3333143
50        4847745   ................C...                                          4847726
50        4850046   ................C...                                          4850027
50        1521150   ................                                              1521165
50        1529452   ................                                              1529467
50        2409560   .....C.........CA..---------.....--..C..A............A.TTT..  2409608
50        2414918   .....C.........CA..---------.....--..C..A............A.TTT..  2414966
50        4001260   ................                                              4001275
50        550926    .A.............                                               550940
50        1816368   .A..............A....                                         1816348
50        1945440   ................A....                                         1945420
50        1186887   ........A.......A...                                          1186906
50        927273    .T...                                                         927277
50        1233423   ......                                                        1233428
50        2793472   ................                                              2793487
50        2960739   ........A.......A.T..A.A-----------..C..A........C...A..TT..  2960691
50        3961565   ........A.......A....                                         3961586
                              \                                                 
                              |                                                 
                              A
50        1690849   ................---.T..........                               1690876
50        136817    ................A....                                         136797
50        1583311   ...............---A.T..........                               1583284
50        298994    ...T............                                              298979
50        1111645   ...........A....A..-...--......                               1111672
50        2230253   ...........A....A....                                         2230233
50        3657822   .-...A......A...AC...A.CA......                               3657793
50        1345781   ...............AA.T....                                       1345759
50        3319256   ................A....                                         3319276
50        4222845   ........A.......                                              4222830
50        26975     ..............                                                26962
50        766644    ..A...G..TG.A...A....                                         766664
50        1168909   ..C.............                                              1168924
50        1959181   ...T.....T......A....-----------A................T...A..      1959137
50        3317222   ............C...A...                                          3317203
50        3080984   ....-A..A.......                                              3080970
50        3774954   ...........A....A....                                         3774934
50        3826420   ........A..A....                                              3826435
50        4102439   .AA....A........A..-...--......                               4102466
50        4641609   ..A...........                                                4641622
50        979144    ..AT............                                              979129
50        1878608   ................---....AA......                               1878581
50        1949703   ..A.CA......A...                                              1949718
50        4199815   ..A..........T..                                              4199800
50        2834659   ..T.............                                              2834644
50        2981267   .......A........A....                                         2981247
50        4400385   ........A......AA....                                         4400365
50        2720430   ..A.............A...                                          2720411
50        4883648   ...............                                               4883662
50        4324479   ..T.....A.......A.---------.G..CA................TG..A..----  4324525
50        617758    ................                                              617743
50        1514821   ...........A....A..---------...--.....G..........C...A..TT..  1514773
50        2160267   .....A.....                                                   2160277
50        3638530   ................---.T.C........                               3638557
50        4340956   ...A.A........                                                4340969
50        883650    ........A..A....A..                                           883632
50        1654670   ................                                              1654655
50        1922636   ............A...A....                                         1922656
50        1941231   ............A...A....                                         1941251
50        1941950   ............A...A....                                         1941970
50        2675645   ..............                                                2675658
50        620196    ...............-----------.A............A........C...         620237
50        1379691   ................A....                                         1379671
50        3052255   ...............---------..T.G..--.....G..........T...A..TT..  3052207
50        4736677   ..............A.A....                                         4736697
50        1071370   ........A......                                               1071384
50        2119456   .........T......---.T..A.......-A..--.C..C....-..A...A..T..C  2119509
                                                               \                
                                                               |                
                                                               T
50        2278127   .............G..A.G-...----------....C...........C...A..TT..  2278079
50        546203    .A...A..........A....                                         546183
50        2737283   ................A....                                         2737303
50        3369367   ..AT............A....                                         3369387
50        2667297   ............A...A..-...--......                               2667270
50        2993374   ..C.............A..C.---.......                               2993401
50        3001775   ..C.............A..C.---.......                               3001802
50        189233    ......G......T..A....-----------A....C...........A...A..      189277
50        2865026   .T............                                                2865013
50        1714482   ...T............A....                                         1714502
50        1799949   ..A....A.......                                               1799935
50        2441694   ................                                              2441709
50        2512514   ...T............                                              2512499
50        2808077   C.A.........T...A...-----------.A................C...         2808118
50        3672829   .A..............                                              3672844
50        4740670   ....C...........A....                                         4740650
50        1198232   ...A.A..A......                                               1198218
50        1312118   ................A..                                           1312100
50        1316865   ................A..                                           1316847
50        3338025   ...............---A.T..........                               3337998
50        4473164   ...............                                               4473150
50        4956799   ..C....A........A....                                         4956819
50        1520325   ................                                              1520310
50        1528627   ................                                              1528612
50        4101535   ............A...                                              4101520
50        4113428   ................                                              4113443
50        4427123   ..A.............A..-...----------....CG..............A..TT..  4427171
50        4454478   ................                                              4454463
50        2128490   .........T......---.T.G........-....-------......C...A..TT..  2128442
50        3218446   ................                                              3218431
50        3642138   ........A.......                                              3642153
50        4857295   .................                                             4857311
50        495481    ..A...........CAA......                                       495459
50        3625334   ...........                                                   3625324
50        2506895   ................                                              2506880
50        2509099   ................                                              2509084
50        927924    ..A.....T.......A..                                           927942
50        933351    ..A.....T.......A..                                           933369
50        1442899   ................                                              1442914
50        1453229   ................                                              1453244
50        2961293   ................A...                                          2961312
50        2072280   ................                                              2072295
50        3356778   ........                                                      3356771
50        4886222   ..........                                                    4886231
50        110950    ...G.....A..                                                  110961
50        1985151   ...............----.AT.G..-------............A....G.AA..TT..  1985199
50        2418920   ................A......                                       2418898
50        2815811   ............A...                                              2815796
50        3277243   ..A.............                                              3277258
50        3742030   ...-............                                              3742044
50        4941770   ................A....-----------A.....G...........G..A..      4941814
50        502084    ..............                                                502071
50        654191    ...............AA....                                         654211
50        1186292   ...............                                               1186278
50        1781297   ..CT............                                              1781312
50        149861    ...............                                               149875
50        1232924                                    ................C...A..TT..  1232898
50        2505300   ..A.............A....                                         2505320
50        264582    ................A....                                         264602
50        3277704   .A..............                                              3277689
50        3499160   ................A....                                         3499180
50        3691939   .............                                                 3691927
50        4103436   ................---.TA.........                               4103463
50        4136493   ...A............A....                                         4136473
50        4361340   .....-....G.....A....                                         4361321
50        2091784   ..............                                                2091797
50        978353    ................                                              978368
50        3506483   .TT.............A....                                         3506463
50        544658    ................A...                                          544639
50        922119    ...........A....                                              922104
50        2458093   ................                                              2458108
50        3572409   .....T..........A....                                         3572389
50        3768682   ...........AA..AA...-.T.....CT.G.....CC...........            3768634
50        3774134   ...........AA..AA...-.T.....CT.G.....CC...........            3774086
50        4473906   ........C.........                                            4473923
50        255905    ................                                              255920
50        577325    .T..............A....                                         577345
50        965938    .A..............A....---------..A--..C............G..A...T..  965986
50        3074397   .AA.............A.-----..------......C..A........C...--AG...  3074443
50        4192592   ....C......A....                                              4192577
50        433440    ................A..G...                                       433462
50        766509    C.C.............A....                                         766489
50        896376    .AT.............                                              896361
50        4163437   ...A............                                              4163422
50        764947    ................A....                                         764927
50        1385012   ................A....                                         1384992
50        1426236   ................A....                                         1426216
50        1628331   ................A....-----------A....C...........C...A..TT..  1628283
50        3658325   ................A...-.T....CC..GA............A...             3658278
50        22259     ..T.............A....                                         22279
50        643024    .........T...........                                         643004
50        2344018   ................A....                                         2344038
50        2346009   .........TG.....A..-...----------....C...........C...         2346050
50        4539920   ................                                              4539905
50        1783279   ................A....                                         1783259
50        1784416   ............A...A....---.......                               1784389
50        4026000   ..A.............A....                                         4025980
50        4787789   .A.............AA....                                         4787809
50        469177    ..............A...                                            469194
50        4034101   ..............                                                4034088
50        5000991   ................                                              5001006
50        902124    .............G..A....                                         902144
50        2852159   ............A...T....                                         2852139
50        3176115   .........T......A....                                         3176095
50        3638333   ................A....                                         3638313
50        200228    ................                                              200243
50        642679    .A......A............                                         642659
50        2979026   .......AT.......A....                                         2979046
50        4673131   ..T.............A....                                         4673111
50        4173399   ................A....-----------A.....G..........C..-A.TTT..  4173446
50        911253    ................A....                                         911273
50        4554537   ..............-----------..A.GGC.....C..A........C..--.A....  4554491
50        1052734   ................A....                                         1052755
                     \                                                          
                     |                                                          
                     A
50        2540992   ........A..A....---.T..........                               2540965
50        3570424   ................                                              3570439
50        4140638   ........A.......A....                                         4140618
50        1166329   ..A...............---.G........                               1166302
50        765513    ............A...                                              765498
50        1458362   ............A...A....                                         1458342
50        1605474   ........A.....                                                1605487
50        2225288   ................A...                                          2225307
50        254484    ........A.......A....                                         254504
50        1543964   ...........A....                                              1543979
50        1647447   ................A..T.---.......                               1647420
50        3406728   ................A....                                         3406748
50        3649948   ................A...                                          3649929
50        4348906   ....A....TG.....A...                                          4348925
50        1339853   ..A......TG.....A...-.T...A.C..G.....C....T..                 1339896
50        1622749   ................A.GT.--G..TG..--.....C..A........CT..--A....  1622802
50        1772836   ................A..C.-----------.....C..A........C...--A....  1772790
50        309079    ................A....                                         309059
50        314555    ...............AA....                                         314575
50        431777    .T..............A....                                         431757
50        2005728   ............A..-----------.A..T.........A........C...         2005769
50        2188684   ............A...A....                                         2188664
50        2549686   ................A....                                         2549666
50        3033774   ...........AA...A....                                         3033754
50        3409906   .....T..........A....                                         3409886
50        4932075   .........A......------...-----G......C..A........C...A...     4932120
50        12364     .A..............A....---.......                               12391
50        415693    .T..............A...                                          415674
50        748306    ........A.......A...-----------.A....C............            748344
50        1048742   ...T....A.......A....                                         1048762
50        2759076   ..............T.A....                                         2759096
50        4306277   .........TC.....A....                                         4306257
50        4567027   ..........G....                                               4567041
50        4595873   .A.................T-----------......C............G..A..TT..  4595823
                                 \                                          \   
                                 |                                          |   
                                 G                                          T
50        2172413   ........A.......                                              2172428
50        4379451   ..............A...                                            4379434
50        131970    ..A.............A..                                           131952
50        2560569   ................                                              2560554
50        2259933   ................A...                                          2259914
50        3474567   .............                                                 3474579
50        2831352   ........AT......A..                                           2831370
50        3152736   .-.T.C.........                                               3152723
50        234230    ..A.............A......--....--....G...                       234264
50        461744    .......A........                                              461729
50        1286842   ....A....T..A...A...-----------..T....G...T........AT.T..---  1286890
                                                                      \         
                                                                      |         
                                                                    GAA
50        3014306   ..T.G...........A..                                           3014288
50        3056216   ..............                                                3056203
50        4032074   ................                                              4032059
50        409951    .............G......                                          409932
50        1757413   ..A.............                                              1757428
50        3598348   ................                                              3598333
50        4568601   ................                                              4568586
50        514642    G...A...........                                              514627
50        1136307   ................A..                                           1136289
50        2756695   ................A...                                          2756676
50        3518581   ................A....                                         3518561
50        1339345   ..................                                            1339362
50        3322267   ................                                              3322252
50        1908030   ...T............A..                                           1908048
50        2792221   ..........G.....                                              2792236
50        516289    ...T............                                              516304
50        1113096   ................A..                                           1113078
50        1113697   .....C..........---.....A....                                 1113722
50        1114477   ................A..                                           1114459
50        1115078   .....C..........---.....A....                                 1115103
50        1707174   ..................                                            1707191
50        1709063   ..................                                            1709080
50        2728408   ................---....------..--....C........T...T...T.TT..  2728357
                                                                         \      
                                                                         |      
                                                                       AAT
50        3207726   ................A..                                           3207744
50        2193527   ...........A....                                              2193512
50        3310436   ..A.............                                              3310421
50        3624828   ........A.......                                              3624813
50        4954012   ................A..                                           4953994
50        511733    ...............                                               511747
50        3273749   ........A......                                               3273763
50        4464133   ............                                                  4464122
50        3253243   .....C..........                                              3253258
50        3455947   ..................                                            3455930
50        4061536   ..............                                                4061549
50        649104    ................                                              649089
50        3374186   ................                                              3374201
50        2448083   .........T.....                                               2448069
50        2738943   ..A.............                                              2738958
50        4384417   ................------...---G..--....C..A........C...--A....  4384463
50        97628     .A..............                                              97613
50        3021399   ........A.......                                              3021414
50        4710819   .....A..........                                              4710804
50        552896    ..A.............A....                                         552916
50        2346956   ................                                              2346941
50        2770397   ................A....                                         2770417
50        4298102   ................---.T........                                 4298077
50        4364058   .........TG.....                                              4364043
50        2299741   .............G..---.T.C........                               2299714
50        4151691   ................                                              4151676
50        129698    ...T.......A...                                               129684
50        4232277   ................                                              4232262
50        440217    ...............---T.T..........-------....-......C...--A....  440263
50        2346140   .............-----------T..A....-.......A........C...         2346180
50        4386851   ..............                                                4386838
50        1228633   .............                                                 1228621
50        2085456   ................                                              2085441
                    \                                                           
                    |                                                           
                    G
774       755881    ........C.....-----------..A...AA.....G...T......C.A.A..TT..  755929
774       1191137   ................A....-----------A....C..A........C...A..TT..  1191185
774       12713     ................A..-G.T....C...-.....C...A........G..A..GT..  12770
774       208597    ................------...G.-----A....C............G.AA...T..  208645
774       650029    ................A....-----------T....C..A........T...A..TT..  649981
774       928616    ........AA......A..-T.T....--.C.......G..A........G..A...G.T  928558
                                                     \                          
                                                     |                          
                                                    GA
774       931055    ........AA......A..-T.T....--.C.......G..A........G..A...G.T  930997
                                                     \                          
                                                     |                          
                                                    GA
774       160599    ................A....A.-----------...C...........C...A..TT..  160647
774       552923    ...............-----------.A......C.....A........C...A..TT..  552971
774       1171690   ..............A.A.T-...----------................AG..A..TT..  1171738
774       603827    ........A.......A.-----...------........A........C...         603786
774       84457     .........TG.....A....-----------A.....G......TT..C...A..T...  84409
774       213564    ........AT......C....                                         213544
774       874018    ................A....-----------A....C..AA...A...C...A..TT..  874066
774       1170358   ................A..C-----------......C..A........C...A..T...  1170406
774       1179525   ................A..C-----------......C..A........C...A..T...  1179573
774       140631    ........T.......A.--...----------.....G....T.....C.A.A.TT...  140584
774       765440    ................A..T.-----------.....C..A........CT..A..TT..  765392
774       1208972   ....C..........---------..T.G..--.....G......C...C.A.A..T...  1209020
774       503126    ................                                              503111
774       510038    ................                                              510023
774       130421    ................A.-----..------.......C.A........C...--A....  130375
774       126656    ................A.-----..------.......C.A........C...--A....  126610
774       203679    .......A...A....A....                                         203659
774       1148163   ..........T.....---.T.G........                               1148136
774       36075     ................                                              36060
774       540341    ................A......                                       540363
774       118067    ...........A....                                              118052
774       407982    ...........C..A.A....----..-------...C..A........TG..A..TT..  407934
774       250156    ..C.............                                              250141
774       278491    ........ATG.....A....                                         278511
774       144291    ...TGA..........A-.T...----------....C...........C...A..TG..  144243
774       146678    ...TGA..........A-.T...----------....C...........C...A..TG..  146630
774       903621    ................A..T.--........                               903649
774       1083710   ...........A....A....                                         1083730
774       373126    ................A..                                           373144
774       387799    ................A..                                           387817
774       395710    ................A..                                           395728
774       355083    ................                                              355098
774       31335     ................                                              31350
774       1130007   ................                                              1130022
774       1147028   ........A.......                                              1147043
774       704690    ................A.G..A...                                     704714
774       1206128   ................A..                                           1206146
774       1145982   ................A....                                         1146002
774       1084935   ................A....                                         1084955
774       254750    ................A....                                         254730
774       1174080   .............TA.A....                                         1174100
774       1183654   .............TA.A....                                         1183674
774       1216671   ...........A....A....                                         1216691
774       960642    ................A..C.---.......                               960669
774       964137    ................A..C.---.......                               964164
774       965381    ................A..C.---.......                               965408
774       970460    ................A..C.---.......                               970487
774       982144    ................A..C.---.......                               982171
774       1003836   ................A..C.---.......                               1003863
774       351514    ................A..---------...--.....G..........T...A..      351470
774       360840    ................A..---------...--.....G..........T...A..      360796
774       340670    ................A..                                           340652
774       596925    ..........                                                    596916
774       641       ................A...                                          660
774       591453    ..........                                                    591444
774       83921     ................                                              83906
774       802721    ................---.T..........                               802694
774       810365    ................---.T..........                               810338
774       816079    ................---.T..........                               816052
774       277024    ................                                              277009
749       250798    .A...........G..A.AG..TG..ACC..GA.....G........T..G..A...T..  250739
749       271154    ................                                              271139
749       858810    ................A....-----------A.....G...........G..A..TT..  858858
749       178613    .........-.....-----------.A..T.........AC.......C...A..T..T  178566
749       505414    .......A........                                              505399
749       161412    .................                                             161428
749       165147    .................                                             165163
749       22887     GA............-----------..A....A....AG......T...TG..A.TTT..  22839
749       371773    ................A....A.-----------...C...........C...A..TT..  371821
749       211955    .A.............-----------.A....A....C..AAT......C...A..TT..  211907
749       88471     ...............AA.TG.--.T.T.C..A......G..A.....A.....A...G..  88529
                                                \                               
                                                |                               
                                                C
749       295421    ....A...........A.-TG.T.....C..G......G....A..T...T..A.T.G..  295479
749       266948    ........AG......---.T..........                               266921
749       85586                                      ....C...............A..TT..  85560
749       77745     .-...T..........A.T..-----------A.A..C............G..A.TTT..  77792
749       1153425   ................A..G.-----------A....C..A........C...A..GT..  1153473
749       31735     ................A.-T...----------....C..AT...C...C...A..TA..  31783
749       241285    .A......AA....A.A.-----..------......C............G..A.TTT..  241333
749       59496     .....A.A....A...A....---.G.A...CA....C..A..T..T..C...A..TT..  59552
749       62723     .....A.A....A...A....---.G.A...CA....C..A..T..T..C...A..TT..  62779
749       323740    ...T.........G..A.---------.G..--....C............G..A..TT.A  323788
749       131093    .........-......A....A.-----------...C............G..A.TGT..  131046
749       206735    ..---A......A.AA......                                        206717
749       839930    ..TT............A....A.G------------................AA..TT..  839883
749       841321    ..TT............A....A.G------------................AA..TT..  841274
749       271573    ..............A.A....                                         271593
749       161303    .................                                             161287
749       165038    .................                                             165022
749       349577    ................A.-----..------......C..A....A.......A..TT..  349625
749       705894    .A.....A.......---------..T.G..--....CC.A........C...A..TTG.  705942
749       205849    .........TG.....A..G...----------.A..C....T......C...A.TTT..  205898
749       444708    ............A...A.---------.G..--....C...........T...A.TTT..  444756
749       281873    ............--....-------.T....--....C.TA.A......C...A..TT.C  281825
749       645716    .A...A.......G..A....A.-----------...C..A........C...A..TT..  645668
749       252852    ................                                              252837
749       73350     ..A............                                               73336
749       149974    ............                                                  149963
749       303064    ................                                              303079
749       230214    ............A...                                              230229
749       999460    ............A...                                              999475
749       252535    ........A......-----------.A.........C..A........C...A..T...  252487
749       155782    ............                                                  155793
749       157159    ............                                                  157170
749       256042    ...........A....---.T..........                               256069
749       2351      .A.....A......A.A....                                         2331
749       86721     ..............A.A......                                       86699
749       55967     ................                                              55952
749       783670    ..C.....A......-----------.A...G........A........C...--A.A..  783716
749       206597    ...T.A.........                                               206583
749       839699    .....A..........A....                                         839679
749       841090    .....A..........A....                                         841070
749       552490    .........T......A....                                         552470
                    \                                                           
                    |                                                           
                    G
749       109801    .....A..T.......                                              109816
749       201282    ............A...                                              201267
749       51106     ................C....                                         51126
749       75508     ................A....                                         75488
749       452309    ................A..                                           452291
749       56471     ....C....G......                                              56486
749       84511     ...G............                                              84526
749       139833    ................                                              139848
749       144112    ................                                              144127
749       373235    ................A....                                         373255
749       126066    ................A....                                         126046
749       132515    .......AA.......A..C.---.......                               132542
749       453296    ..............T.A....                                         453276
749       816960    .....A..A.......                                              816945
749       1145118   ...T..........                                                1145105
749       34188     ................                                              34203
749       832485    ......T.........------...---G...--...C.........T.T...A.TT...  832534
                                                                         \      
                                                                         |      
                                                                         A
749       198577    ..............                                                198590
749       91932     ........A.......                                              91947
389       1825711   .A..A..........                                               1825725
389       1510954   ..A....A.......AA....T-.A...GT...........A.A...A..G..A.....A  1511012
389       726963    ................A....                                         726983
389       873622    ................A..-...----------....C..A........C...--A....  873668
389       1945663   ..A............-----------.A....A.A..CC..........C...A.AGT..  1945711
389       1428390   ...T.A.....AA...A....T-....CC..G.....C............G..A...T..  1428448
389       1239175   .......A........------...G---..--....C.....T..T..C...A..TTT.  1239127
389       997153    .......A........A..G.A.A-----------..G...........C...A...     997108
389       1676749   .....A...TG.....A....T-....CC..G......G..A.......AG..A...T.C  1676691
389       1904782   ...T.....T......A..                                           1904764
389       1802982   ...........A....A....-----------A....C.......A...C...A..TT..  1802934
389       1096588   .A..............A....-----------A.....G..........C...AT.TT..  1096636
389       863377    ...TCA..........A.---------.G..--....C...........C...A.TTT..  863425
389       981937    ....A..A.......AA...----..-------.A.....AAAG.....C...A..TT..  981889
389       1790503   ..............T.------....---..--....C..A..T.....C...A.TTT.T  1790455
389       1799975   ..............T.------....---..--....C..A..T.....C...A.TTT.T  1799927
389       666943    ........A......A.--------....TGCA....C............G.TA..C...  666994
389       596968    .A.G............A.---------.G..--....C...A....G..C...AGTTA..  596920
389       1978187   ...T...A............-...----------...C..A........TT.AA.TTT..  1978235
389       1248367   ..............                                                1248354
389       1428234   ........A.....A.A....                                         1428254
389       1155265   ...T..G.........A....A.G-------..G.----...........G..A..TT.T  1155313
389       1454909   .......AA.......---..--..------....C.C....TT......G..A.T....  1454957
389       466783    ................------....-----.AG............A..C...A..TT..  466735
389       471722    ................------....-----.AG............A..C...A..TT..  471674
389       959312    .....C..A.......                                              959327
389       1702443   .........T......A.-.G..----------.A...G.A........C...A.TTTG.  1702395
389       616440                                     ....G..........GC.T.A..TT..  616414
389       1724956   ................A....-----------A....A...AT......C...A.TTT..  1724908
389       955156    ......T.....A...A....A.----------....C...............A..TT.A  955205
389       690125    ........TT......                                              690140
389       1656209   ................A..T.-------..--.....C...........C...A..TG..  1656159
389       1393881   ...TG..........---------..T....--.....G...T.......G..A..TT..  1393833
389       961124    ............A...A..---------...--.....C.A........TG..A.TTT..  961076
389       1097642   ....A..........---------..T.G..--.......A........C...A..TT..  1097594
389       1103390   ....A..........---------..T.G..--.......A........C...A..TT..  1103342
389       1158213   ................A..-----..A------....C............G..A..TA.A  1158261
389       1659206   .A..G...........A..-...----------....C..A........C.A.A..TT..  1659158
389       477755    .......A........A.T-...----------.....G..A........G..A..TT..  477803
389       495102    .......A........A.T-...----------.....G..A........G..A..TT..  495150
389       1390801   ..A..A..-.......A..---------...--....C..........A.G..A...T..  1390754
389       1822043   ........AT.....AA....A.-----------....G..........C...A..TT.A  1822091
389       1309627   ..A.....A.......A....A.-----------...C............G..A..TTT.  1309675
389       1015781   ........A......-----------.A..G......C..A........C...A..TT..  1015733
389       1993766   ............A..-----------.A....A....C..A........C...A..TT..  1993814
389       1243371   ...T...........-----------TA...G.....G..A........C..TA..TT..  1243419
389       1276597   ...............-----------....T...A..C..A........C...A.TTT..  1276549
389       1467608   ...T...........-----------.A.T..........A........C...A..GT..  1467560
389       1924184   ................----------A..........C..A........T...A.TTT..  1924233
389       1099192   ...............-----------.A......A..C..AA.......C...G..TT..  1099240
389       698106    ...............-----------.A..G......C..AA...A...C...A..TT..  698058
389       1517692                                      ...G...........T..A..T...  1517668
389       1991706   ............A..-----------.A...G.....C..A........C...A..TT..  1991754
389       1515166   ....C...........                                              1515151
389       640743    ................                                              640728
389       1158639   ............---------T.A..T.G..--....C..A........C...A.TTT.A  1158591
389       1781114   ................A....---A......-------..A........C...A.TT...  1781065
389       1414724   ................A...                                          1414705
389       1421455   ................A...                                          1421436
389       1721763   ........A...T...                                              1721778
389       913611    ................A.---------.G..--....G...........C.A.A..TT.A  913659
389       1373712   ..A......T......------...-----G......C..A......T.C...A.TTT..  1373760
389       858887    ..A.............---.....A.....--------..A........C...A.TT...  858935
389       1357392   ................A....-----------A....C..A.....G..C...A..C.C.  1357440
389       620223    ..T.............A.-------..----AA....C.....T.....C..AA..TT..  620271
389       1179025   ........A.......---.T..........                               1179052
389       1394401   ................A...-----------....G.C..A........C...A..TT..  1394449
389       650955    .....A..........A.-----..------......C..A........C...A.TTT..  651003
389       1436793   ...............TA....-----------A....C..A........C...A..TT..  1436841
389       998712    ..............A.---.T.T........                               998685
389       1572738   ................A...                                          1572719
389       644933    .........T......A.-----..------C.....C..A........C...A..TT..  644885
389       957505    ...........A....A....                                         957525
389       1793456   ...T............---.T..........                               1793429
389       1796654   ...T............---.T..........                               1796681
389       1806295   ...T............---.T..........                               1806322
389       1778246   ................A....-----------A.C..C...A.......C...A..TT..  1778294
389       1666819   ..............A.A....---A....--....GC...-A.......C...ATATT.A  1666766
389       775213    ...............-----------.A...G.....C..A........C...--A.A..  775167
389       1350079   ...............---------..C.G..--.....G......A...C...A.TTT..  1350031
389       819895    ................A....-----------..A...G.A........C...A.ATT..  819943
389       928399    ................A....-----------A....C..A........C...A.TTT..  928447
389       1691181   ...............---------..C.G..--.....G..........C...A..T...  1691133
389       1819218   ................A..T.-----------.....C..A........C...A..TT..  1819266
389       1611352   .CA.............                                              1611367
389       1916731   .A...................A.-----------...............C...A.TTT..  1916779
389       1071379   ............A...A..---------...--....GG.A........TG..A..TT..  1071331
389       894110    ...............---------..T....--....C..A........CT..A.TTT..  894158
389       1407130   ................A.-.G..----------....C..A........C...A..TT..  1407178
389       1383365   ........A.......A....---.......                               1383392
389       822232    ................                                              822247
389       1020426   ........A.......                                              1020411
389       1639330   ................---....------..--.....G..A.......C...A..TT..  1639282
389       680703    ............A...                                              680688
389       767813    .....A..........---.T..........-....                          767782
389       909350    ................---.T.T........                               909377
389       881334    ...A............A....                                         881354
389       1981698   ..........G.....A.T....                                       1981676
389       701489    ................A....                                         701469
389       1441715   .........A.A-...A....A.-----------...C..A........C...A..TT..  1441762
389       1187297   ...............                                               1187283
389       1300765   ..............A.A....                                         1300745
389       1725518   ..A.............                                              1725503
389       1888457   ..A.............A....                                         1888437
389       397833    .A.............                                               397847
389       587935    ........A...A...---.T.G........                               587908
389       773837    ................A...----..-------.....G...........            773799
389       1522821   ........                                                      1522828
389       871614    ............A...A..                                           871596
389       913053    ........A.......                                              913068
389       933567    ................A....                                         933587
389       2003806   .....A..........A....                                         2003826
389       1559533   .....A.........                                               1559547
389       1514115   ........A.......T..                                           1514133
389       1757260   .A..............A....                                         1757240
389       1758934   .A..............A....                                         1758914
389       1897784   ............A..---------..C.A..--.A..C...........C....C.T...  1897734
                                                                          \     
                                                                          |     
                                                                         GG
389       1498800   ..C.............                                              1498815
389       1677521   ..A..A.A.............                                         1677501
389       1977277   ................                                              1977262
389       576004    ................A....                                         575984
389       725484    ........A.G.....A..                                           725466
389       1506481   ....C..A...A....                                              1506496
389       1041279   ..A...........A.---.T..A.......AA..-CA...---T....A...A..TT..  1041331
389       657154    ................                                              657139
389       663294    ........A.......A...                                          663275
389       1079651   .A.........A..                                                1079664
389       1182928   ...............                                               1182914
389       1268884   ................                                              1268899
389       1658079   ................A..                                           1658097
389       1809096   ................A....---A........                             1809125
389       1813860   ................A....---A........                             1813889
389       591149    -........T..T...A....A.-----------...C............G..A..      591192
389       856850    .....A........A.A..---------...--....C..A........C...A..T...  856898
389       1860220   .A..............A...                                          1860239
389       1547483   ............A...                                              1547468
389       1699724   ....C......                                                   1699734
389       1902289   ....CC..........                                              1902304
389       1975398   .......CA.......A...                                          1975417
389       1175704   .....A......                                                  1175693
389       1881634   ................                                              1881649
389       1745447   ...............                                               1745461
389       900812    ..............A.A..---------...--..........T.....T...         900853
389       1153222   ................                                              1153207
389       1417594   ................                                              1417579
389       1424325   ................                                              1424310
389       1291563   ...T........A...                                              1291548
389       1293450   ...T........A...                                              1293435
389       711291    ................                                              711306
389       719943    ................                                              719958
389       1873262   ................A....                                         1873282
389       1708557   .......A........                                              1708542
389       1074875   ...A............A....                                         1074895
389       1001657   ................A....                                         1001637
389       1494965   ................A....                                         1494985
389       1504761   ............T...                                              1504776
389       722608    ...........                                                   722618
389       727542    ...........                                                   727552
389       909173    ...........A....                                              909158
389       944240    ................                                              944225
389       1231749   ................                                              1231764
389       1920231   ................A....                                         1920211
389       1706010   ................                                              1705995
389       723366    ...T............                                              723381
389       728298    ...T............                                              728313
389       728486    ...T............                                              728501
389       649678    ........A.......---.T..........                               649651
389       1717351   ...............A---..TG........--------.A........C...A..TT..  1717399
389       1189073   ....A......A....A...                                          1189092
389       1276767   .A............                                                1276780
389       1543373   .........GT.A.A.A-...T-...AC...G......G..............G...A..  1543314
                                                                         \      
                                                                         |      
                                                                        AT
389       1845491   .......AA.......                                              1845506
389       1018804   .........T......                                              1018789
389       1888912   ..A....A.G......                                              1888897
389       1119603   ....A...........A.G.-.T.A..C...G..C...G..A...T.....           1119652
389       1699607   ................C....                                         1699627
389       1899166   ................                                              1899151
389       910572    ...T.A..........A....                                         910592
389       1250427   ...............TA....                                         1250407
389       531665    ................A....                                         531645
389       1917171   T...............---..TG.A......--------..........C...A..TT..  1917123
389       585411    .........T......A..                                           585393
389       1556217   ...........A....                                              1556232
389       1677799   ................A....-----------T...G.............G..A.....   1677846
389       1679222   ................A....-----------T...G.............G..A.....   1679269
389       1572286   ............A...A..                                           1572268
389       1977538   ............A...A...-.T...A.C..G.............                 1977581
389       1671006   ................A...-...----------......A........C...A..      1671050
389       581900    ...............                                               581914
389       691971    ................A....                                         691951
389       639391    ................A.T..---.......                               639418
389       1318663   ................A....                                         1318643
389       951662    ...............AA....                                         951682
389       1588579   ................A....                                         1588599
389       1014855   ........A.......                                              1014870
389       1046430   ...............-----------.A....A....C..A.....G..C...--A....  1046476
389       1175982   ................A....                                         1175962
389       1189749   ..............A.A....                                         1189769
389       1415353   ...............AA....                                         1415373
389       1422084   ...............AA....                                         1422104
389       1738349   ........A......AA....                                         1738369
389       1021367   .......A.......-----------.A.........C..A........C...--A.A..  1021413
389       1530470   ............A..-----------.A....A.....G..........C...-.ATTT.  1530423
389       1948237   ........A.......A....-----------A....C..A........C...--A.A..  1948191
389       1030883   ........A...........                                          1030902
389       1181347   ............T...---.T..........                               1181320
389       615100    ................                                              615085
389       1620058   ..C.............A..                                           1620040
389       1628996   ..C.............A..                                           1628978
389       1864080   ................A...                                          1864061
389       863047    ............A...A..                                           863029
389       1478203   .....C..A......AA..-...----------.T...G...........-.GA......  1478251
                       \                                                        
                       |                                                        
                       C
389       1591926   ............T...                                              1591941
389       1956979   .....A..........                                              1956964
389       1338233   ..............A.A..---------...--....C...........C...         1338192
389       1463263   G...............                                              1463278
389       1918183   ........T..                                                   1918193
389       1923501   T.......A.......A..                                           1923483
389       1274829   .............G....                                            1274812
389       1406319   ................                                              1406304
389       1285512   ..A.........A...---.T..........                               1285485
389       1160901   .A.........A...                                               1160915
389       791561    ............A...                                              791576
389       801625    ............A...                                              801640
389       2003590   ........C.......                                              2003605
389       757072    .........T.....A..                                            757089
389       783313    ................                                              783328
389       1668877   ...........AA...---.T..........                               1668904
389       1793131   ..A.............---....CA.....                                1793157
389       1796979   ..A.............---....CA.....                                1796953
389       1806620   ..A.............---....CA.....                                1806594
389       1867095   ..............                                                1867082
389       1905607   ........T......                                               1905621
389       1651473   ..............                                                1651486
379       1155097   .........TG.....A....---.......                               1155070
379       387992    ............-----------A...A...CA....C....T......C...A..TT.A  387944
379       999074    ................A....                                         999054
379       1017672   ............A...---....CA......                               1017699
379       1540977   ...T.A..T....-----------.GAA....A....C...........C...A..TT..  1540929
379       569396    ..T.............---.TA.........                               569423
379       1809730   ................A.---------.G..--....C...........C.A.A...T..  1809682
379       1057014   ...............TA..-...----------..G.C..........CC...A.TTT..  1056965
                     \                                                          
                     |                                                          
                     A
379       1639547   ..A....A.......-----------.A...AA.....G.A........C..TA.TTT..  1639499
379       507919    ..............A.A.A.....-----------...G..............A..T...  507967
379       1505746   ................A.------------T.A....C..A........C...A..T...  1505699
379       1506634   ................A.------------T.A....C..A........C...A..T...  1506587
379       761699    .........A......------...G-----.A.....G...........G..A..TT..  761651
379       197757    ..T.............A....-----------A....C............G.AA..TT..  197709
379       199997    ..T.............A....-----------A....C............G.AA..TT..  199949
379       1731222   ...........A....A....-----------.....C..A........C...A..TT..  1731270
379       1129305   .........T.....AA..---------...--.A.GC..A........C.ATA..CT..  1129257
379       1540247   ...........A....T.G.A------------....C...........C...A..TT..  1540200
379       791545    ................A..---------...--....C..A..A.A...C...A..T...  791593
379       1583372   ................A..---------...--....C............G..A..TT.A  1583324
379       1737607   ..A...........A.A....A----------..-..C...........T...A.TTT..  1737655
379       25611     .........A..A...A.-.G..----------....C..A........C...A..TT..  25563
379       269225    ................------...---G..--.....G.T.........G..A..TT..  269177
379       1066322   ....--.....--...C.G.G..G..T.C..--....CG.CAA......C...A..T...  1066268
                                         \                                      
                                         |                                      
                                         G
379       918155    ...T............A....A.-----------...C...........C...A..TT..  918107
                    \                                                           
                    |                                                           
                    G
379       923851    ...T............A....A.-----------...C...........C...A..TT..  923803
                    \                                                           
                    |                                                           
                    G
379       153357    ............A..-----------.A....A....C..A........C...A..TT..  153309
379       156047    ............A..-----------.A....A....C..A........C...A..TT..  155999
379       674250    .....A..........A....A.-----------...C...........C......TA..  674298
379       1589779   ............A..-----------.A.........C..A.....T..C...A..TT..  1589731
379       958667    ........A.......A....---A..C...CA....C..........GT...A..TT..  958611
379       963216    ........A.......A....---A..C...CA....C..........GT...A..TT..  963160
379       389878    ................A....-----------....C.G..A.......C...A.TTT..  389926
379       1123370   ................                                              1123355
379       332317    ................                                              332302
379       315088    ................                                              315073
379       324084    ................                                              324069
379       313830    ................                                              313815
379       489179    ................A..G.-----------A....C..A........C...A..TT..  489227
379       493747    ................A..G.-----------A....C..A........C...A..TT..  493795
379       493932    ................A..G.-----------A....C..A........C...A..TT..  493980
379       1924430   ....CA..........                                              1924415
379       1082627   ...............                                               1082641
379       1685060   .............G..------...---...--.T..C..A........C...A..TT..  1685108
379       856434    ..A.............                                              856419
379       1944319   ................---.T.G........                               1944346
379       1967231   ................---.T.G........                               1967258
379       1036489   ................                                              1036504
379       434375    ........A..A....A..---------...--....C..A........T...A..TT..  434423
379       1028032   CA..............                                              1028017
379       1229768   ................A..---------...--....A..A........C...A..TT..  1229719
                       \                                                        
                       |                                                        
                       A
379       1530151   ..A.............                                              1530136
379       441005    ................A....                                         441025
379       227790    ...........A....                                              227775
379       1084481   ..A.....A.......---.G.G........                               1084454
379       822334    .......A........                                              822319
379       896580    .....A..........A....                                         896560
379       726394    ........AT.A....                                              726409
379       1547323   ...............AA....-----------A.......A....T...C...A..TT..  1547275
379       1554443   ...............AA....-----------A.......A....T...C...A..TT..  1554395
379       1104512   .......AA.......                                              1104497
379       1531089   .........T......                                              1531104
379       1571341   .....A......A...                                              1571326
379       748246    ............                                                  748257
379       662885    .......A........A....                                         662905
379       666871    .......A........A....                                         666891
379       1388464   .............                                                 1388476
379       1408949   .............                                                 1408961
379       1448762   .............                                                 1448774
379       1698571   .............                                                 1698559
379       1141328   ...T............                                              1141313
379       211142    ...........A....A....                                         211162
379       410700    ................A....---.......                               410727
379       778962    ................A..                                           778980
379       1053321   .......A.T..T...---..T..---..-----....G.AA.......C..AA..T...  1053369
379       814157    ................T.-----...------.....C..A........C...A.A..--  814203
379       719175    ................A....-----------A....C...........A...A..TT..  719127
379       898820    .........T......                                              898805
379       1049125   .........TG.....A....-----....------.C..A........C...A.TTT..  1049173
379       308798    .......TA.......A..                                           308780
379       84492     ..A......T.....-----------.A..G......C..A........C...--A.A..  84446
379       436912    .....C.A........A....---.......CC..C....A..G..A..A...A..T...  436848
                                                   \      \       \             
                                                   |      |       |             
                                                   G  CAGCA      GT
379       1034550   ..A..........                                                 1034538
379       1534682   .........A......                                              1534667
379       136473    .......T....A...                                              136458
379       142521    .......T....A...                                              142506
379       698827    ................---.T..........A...C....A.TG..G..A...A..T...  698892
                                                 \   \    \         \           
                                                 |   |    |         |           
                                                 C  CC CAGC        AT
379       1094040   ................                                              1094055
379       1112285   ................A....                                         1112265
379       592423    ...........A..A.---.T..........                               592450
379       1006342   .....A..........A....                                         1006322
379       1048616   ........A.......                                              1048601
379       329426    ................A...                                          329407
379       2040320   ..........CA....---..TG........--------..........T..T...TT.A  2040368
379       2042815   ..........CA....---..TG........--------..........T..T...TT.A  2042863
379       1304768   ..............A.A......                                       1304790
379       1315863   ..............A.A......                                       1315885
379       1329249   ..............A.A......                                       1329271
379       1904203   ................                                              1904188
379       1043960   ..T....-........                                              1043974
379       522435    ....C...........A....                                         522455
379       532282    ....C...........A....                                         532302
379       971284    ....C...........A..                                           971302
379       1560279   ...T............A..                                           1560261
379       1093250   .....A...A....A.A.TG...--......                               1093222
379       802944    .........G......A......                                       802966
379       907400    .........T....                                                907413
379       1893786   ................                                              1893801
379       1104878   ..C......G......A....                                         1104858
379       541154    ...........A....A....                                         541174
379       550658    ...........A....A....                                         550678
379       629859    ................A....---.......                               629886
379       634602    ................A....---.......                               634629
379       1931462   ................A...                                          1931481
379       816096    .AA.............A....                                         816116
379       972327    .........T......                                              972342
379       986059    .........T......                                              986074
379       1557814   ................A....                                         1557794
379       1490119   ..........G.....---.T..........                               1490146
379       1853803   ................A....                                         1853783
379       1608670   ................---.T..........                               1608643
379       424091    ................                                              424076
379       997748    .....A..........                                              997733
379       538957    ...........A....A..                                           538975
379       1105855   ................A...                                          1105874
379       265448    ................A..                                           265466
379       1393440   .....T........-......                                         1393421
379       1454274   .....T........-......                                         1454255
379       1255687   ................                                              1255672
379       206147    ................---.T..........                               206174
379       682192    ................                                              682207
379       1139065   ............A...A..                                           1139047
379       570159    ....A.............---..........                               570132
148       1964473   .A..............A.-GGAT.....C..G......G..AT.......G..A...T..  1964531
148       1972439   .A..............A.-GGAT.....C..G......G..AT.......G..A...T..  1972497
148       2214955   ..A......TG.....A....T-...TC...C...G..G..AT.......G..A...TT.  2214897
148       2110828   .A............A.A....                                         2110808
148       1153372   .A..............A....-----------A....C.CA........AG..A..TT..  1153324
148       1171913   .........TG.........                                          1171894
148       1122497   .........A......                                              1122482
148       1125148   ...T...........                                               1125134
148       2768281   ..............TTT----.T....CC..G......G...........G.AA...T..  2768226
148       708419    .A.....A........A....A.-----------...C..A.....T.CT...A.TTT..  708467
148       3176979   .A..............A....-----------A....C....T.......G.TA.TCTT.  3176931
148       3110929   ..A....AATGA........AT-....CA..G......G..A...........A.....A  3110987
148       1067592   .T...T..........A....-----------A.....G..A.......C...A.TTT..  1067640
148       969785    .....A......A...A....-----------A.....G..T.......T...A.TTT..  969833
148       2787920   ..............-----------..A.T..A.A.....T........C.A.A.TTT..  2787968
148       1086566   .A..............A.T.AA.-----------...AG..............A.ATT..  1086614
148       1086687   ......T.A....---------....C.G..--....CG..AT......C...A.ATT..  1086735
148       1117707   ............---------A.A..C.G..--..C..G...........G..A.TTT..  1117755
148       545776    .C......A....T.-----------.A....A....CC..........C...A..TT..  545728
148       829523    ..A....A.G.......A----------...CA....C............GA.A..TT..  829572
148       1096203   ..A.............A.A..-----------A..C..G..TA....T.C...A..TT..  1096251
148       2028391   ........A..AA....-----------....AT....G...A......T...A..TT..  2028439
148       1124831   ..T.............A.-----..------.A.A..A...........C...A.TTT..  1124783
148       1135116   ..............A...---------.G..--....C...T...A...C...A.TTT..  1135164
148       3171210   ............A...                                              3171195
148       953233    ................A....-----------A....C..A........C...A..TT..  953185
148       962033    ................A....-----------A....C..A........C...A..TT..  961985
148       3106847   .A.............------T..T.T.G..--.....G....T.AT...G..A.TTT.A  3106898
148       3285400   ................A....                                         3285380
148       1035197   ..AT.......A....A....-----------A.....G..........C..TA..CTT.  1035245
148       743071    ................------...G---..--....C...A.T.....C...A..T...  743023
148       3311580   ........A.....A.A.---------.G..--...C.G..............A..TT.A  3311628
148       444618    ...............------...---.G..--..C.C..A.G......C...A..TT..  444570
148       1141676   ..........T.C..AA.-----...A------....C...........C...A..TT..  1141724
148       2435012   .A.T........A...A....T-.C...C..A......G............A.A...T..  2434954
148       718842    ..............A.A.A.A..----------.....G.......T..CG.GG.TTT..  718891
148       3232482   ................A....-----------A.....-...A.......G..A..T...  3232435
148       3403818   .......A........A..---------...--......GAT.......C..TA..CT..  3403770
148       823515    ................A....-----------A....CC.A......T.C...A..TT..  823467
148       1525644   .......A........------...---G..--....C..A........C...A.TTT..  1525596
148       3153713   .............-----------.G.A.A.......C..A........C...A..TT..  3153665
148       1057662   ...T............------...---G..--.....G....T.........A..TT.A  1057710
148       1990759   ...............---------..T.G..--....C...........C...AT.TT..  1990711
148       1996183   ...............---------..T.G..--....C...........C...AT.TT..  1996135
148       1997403   ...............---------..T.G..--....C...........C...AT.TT..  1997355
148       3401804   .A..............                                              3401819
148       3183946   .......A........A....A.A-----------..C...........C.A.A..TT..  3183898
148       810118    ........A.....-----------..A.T.......C...A.......C...A.TTT..  810070
148       812841    ........A.....-----------..A.T.......C...A.......C...A.TTT..  812793
148       1160422   ..ATG.GAT.......---....------..--..C.C.......A....G..A..TT..  1160374
148       2685621   ...............CA....A..-----------..C....T.......G..A..TT..  2685669
148       1060574   .A..............A.GG...C-----------..C...........CG..A..TT.T  1060622
148       2258204   ................                                              2258189
148       764833    .--.............                                              764846
148       1786042   ...............-----------.A..T......C..A......A.C...A..TT..  1786090
148       3319329   .A......A..--...------.G..--........CC..A......T.C...A.TTT..  3319378
148       1125255   ................A....---A...G...--...------......C...A.ATT..  1125303
                    \                                                           
                    |                                                           
                    G
148       544633                                          ...............A......  544612
148       714769    ..............--------------.TG......C..A........C...A..TT..  714814
148       778198    ...............-----------.A.........C..A........C...--A....  778152
148       794613    ...............-----------.A.........C..A........C...--A....  794567
148       2966261   ...G............A.------------T.A....C..T........C...A..TT..  2966214
148       3234610   .....A.........                                               3234624
148       704715    .......AA...A...A....--.A..AC..G......C..AT.......GA.A.....A  704772
148       893574    ................A..---------...--.......A........C...A..TT..  893622
148       716185    .........G......A..                                           716203
148       891062    ................A..---------...--.......A........             891099
148       919550    ................                                              919565
148       3057870   ................                                              3057855
148       3286560                                    ......-..........G..A..CT..  3286585
148       1792070   ...............---A..--..------......C..A........C...A..TT..  1792118
148       438293    .........T......A...                                          438312
148       971038    .......A........A.-----..------......C..A........C.A.A.TTT..  970990
148       2004884   ..TT.A...T......A...T..------------C..G..........A...-.ATT.T  2004838
148       2997343   ................A..G.-----------T....C..A........C...A..T...  2997391
148       3127668   .........T..T...A....                                         3127688
148       610482    T..............                                               610468
148       1964188   ..........G.....A....---.......                               1964161
148       2072438   ................---..--..------......C..A.....TG.C...A..TT..  2072390
148       2863492   .T.......T...........                                         2863471
                       \                                                        
                       |                                                        
                       T
148       3133862   ...........A....A..T-----------....G.C...........C...A.TTTG.  3133814
148       1137997   .AA.......GA....A.-----...A------....C...........C...A.TTT..  1138045
148       2756911   G...............A....-----------A....C..A........C...A.TTT..  2756863
148       2179358   ..A............---------..T...--.....C.GA........C...A..TT..  2179406
148       2405976   ...T............------...-----........G.......T..C...A..TT..  2406024
148       2700038   ...T...........---------..T.G..--.......A.....T..C...A..TT..  2700086
148       2849631   .A.T...A........A....-----------A....C..A........C...A..TT..  2849679
148       3181448   ....A.T..TG..T..A....T-....CCA.G.....C............G..A......  3181390
148       2036959   .........A.....AA....-----------A....C..A...T....C...A..TT..  2037007
148       3052150   ....A...........A..T.-----------.....C..A........C...A...T..  3052198
148       3237407   ..A.........A.AA.---...........                               3237380
148       3195021   ...............                                               3195007
148       3226085   ................---....------..--C...C..AA...C.......A.A.T..  3226037
148       1368238   .......T.......---------..T.G..--....C..A........C.A.A..TT..  1368286
148       804377    ....CA.A.......AAC.C...----------....C...........C...A..TT..  804328
148       1589725   ...............AA.---------.G..--....C..A........C...A..TT..  1589773
148       2762388   ...........A....A.T-...----------....C.......A...C...A..TT..  2762340
148       58264     ..........C.....A..----G..-------....A..A........C.T.A..TT..  58216
148       2693450   --..............---.G...-..--..--....C...........T......TT..  2693401
148       855380    ...A.......A..A.A.---------.G..--.....G.......T..C...A..TT..  855428
148       874324    ...A.......A..A.A.---------.G..--.....G.......T..C...A..TT..  874372
148       1982644   ...............---------..T....--....C..A........C...A..TT..  1982596
148       1189449   ..........CA....A.---------.G..--....C...........C...A..TT..  1189401
148       1203362   ........A.......A..                                           1203344
148       1527054   ..............A.A....                                         1527075
                     \                                                          
                     |                                                          
                     A
148       2760782   ..T............AA...A------------....C...........CT..A.TTT..  2760735
148       1093099   ...............TA....                                         1093119
148       2818122   ............A...A....                                         2818102
148       319624    ............A...---.T..........                               319651
148       3290069   ...............-----------.A.........C..A..T.....C...A....--  3290115
148       3292254   ................                                              3292269
148       654039    G......A........A....---.......                               654012
148       740159    ................---.....AG.....                               740132
148       18926     ................                                              18911
148       3104957   ................A..                                           3104975
148       1118498   .......A........                                              1118513
148       1440160   ................---.T..........                               1440187
148       3118045   .............---------....T.G..--.....C.....T....C...A.TTT..  3118093
148       649369    .....C..........A..                                           649387
148       307949    .........T......A....                                         307929
148       1702565   ................A....                                         1702545
148       2123534   .........A......A....---.......                               2123507
148       2982243   ...T............A...-...----------...C....T......C..AA..TT..  2982195
148       931162    .............G..                                              931177
148       1797937   .............G..A....                                         1797917
148       2156743   ................A....                                         2156723
148       2514970   ................A....                                         2514950
148       3120371   .A.T............A....                                         3120391
148       2075764   ....-...........                                              2075750
148       94730     ...T...........                                               94744
148       1152663   .........T.....AA....                                         1152643
148       3101519   ....C..........TA....                                         3101499
148       1600909   ..T.............---.T.G........                               1600882
148       3173789   .A.A............A....---A......-..-------........A...A..TT..  3173741
148       1393879   .A.......T..T.A.A.T.-.T..T.CC..GA....C....T......             1393832
148       1513939   ....C...........A..                                           1513921
148       773606    ................---.T..........                               773633
148       3180460   .A..............A....                                         3180440
148       3286935   ................                                              3286920
148       32267     ................                                              32252
148       719866    ..A.............A....                                         719846
148       2956084   ...T...........                                               2956098
148       632813    .........G.....                                               632827
148       3097627   .......AA.....-----------.AA.........C..A......T.C...-.A.A..  3097580
148       1090183   .A..........A...A.A..A.-----A.T.......------......G.AA..TT..  1090231
148       3116731   ........                                                      3116724
148       1111724   ................A....                                         1111704
148       1182469   ................A.-.A.T.A..AC..G.....CG....TG....-T..A...T..  1182412
148       2516550   ...............                                               2516536
148       2774676   ...............                                               2774690
148       1865062   .......A...T..                                                1865075
148       2228313   ....A...........                                              2228298
148       2796924   ................                                              2796909
148       2800240   ...T.......A...                                               2800226
148       1085258   ...A.A..........                                              1085273
148       2762993   .....A..........A....                                         2763013
148       677000    ........A.....A.------....---..--.....G..........             677037
148       1116441   ......G.........                                              1116425
                            \                                                   
                            |                                                   
                            T
148       3302754   .T.............TA....                                         3302734
148       3303151   ........T.....--------------.T.......C..A........C...--A....  3303108
148       379050    ........A..                                                   379040
148       1245940   ........A...A..-----------.A.....G...C...........C...         1245899
148       1312217   .-....G.........A..                                           1312197
                         \                                                      
                         |                                                      
                       CAA
148       3056907   ...T............A..-..T.....C..G..AC..G..A.......             3056954
148       3103999   ..T.......T.....                                              3103984
148       1123276   ...............AA..C...                                       1123254
148       3367703   ................---............                               3367730
148       610064    ..............                                                610077
148       633756    ..............                                                633743
148       3174520   ..C.............A....-----------A..............A....          3174480
148       3146369   .........A......A.---------.G..--................C...A..TT..  3146321
148       785313    ....A...A.......A....---.......                               785286
148       801718    ....A...A.......A....---.......                               801691
148       2631201   .........A......A....---.......                               2631228
148       2968810   ..................---..........                               2968783
148       2736659   ................A....                                         2736679
148       1146399   ........A.......A....---.......                               1146372
148       414521    ........A.......A....                                         414541
148       1657264   ........A.......A..                                           1657282
148       2020960   ................A..                                           2020942
148       3065397   -...............A..                                           3065414
148       1042575   .....A.A.......AA....                                         1042555
148       805357    ................A..                                           805339
148       3041047   ................A....                                         3041067
148       981051    ................---.T.G........                               981024
148       1019877   ................---.T..........                               1019850
148       772542    .A..............                                              772557
148       1088093   ................A....                                         1088113
148       422549    ................A....A..                                      422526
148       3091757   .....A......A...                                              3091742
148       670586    ................A..-...--......                               670559
148       671839    ................A..-...--......                               671812
148       746954    ....A..A.......                                               746940
148       3401435   ....A..........AC....                                         3401455
148       2165048   ................                                              2165033
148       1627645   .........T......A.-----..------......C..A........C...A..T...  1627693
148       3163475   ........AT......A...                                          3163456
148       3168512   ........AT......A...                                          3168493
148       1671260   ...........A....                                              1671245
148       843404    ........A......---A.T..........                               843377
148       1642369   ..A.....A.......A...                                          1642350
148       2663657   .....A..A.......A....                                         2663677
148       2765330   ........T.......                                              2765345
148       2881132   ....-A..........                                              2881118
148       2395939   ...T.....T......A....                                         2395959
148       1117566   ..T.............                                              1117551
148       2937549   ....A..A........A..........                                   2937578
                                         \                                      
                                         |                                      
                                       AAA
148       2741191   ............A...A...                                          2741210
148       3083977   ..........T.....---.T..........                               3084004
148       2722739   T....................                                         2722719
148       1097874   ........A.......A....                                         1097854
148       3090554   .A..............---.T..........                               3090527
148       3237054   .....A.........A....                                          3237073
148       3065857   ................                                              3065872
148       813629    ...A............A....---.......                               813656
148       1100460   ................A....                                         1100480
148       2746745   ................A....                                         2746765
148       3179038   T.............                                                3179051
148       3340974   ................                                              3340959
148       3201475   ...............-----------.A...A.....C..A........C...--A....  3201429
148       818420    ................A..                                           818402
148       3372741   ................---.T..........                               3372714
148       1180425   ..........                                                    1180434
148       1090448   ..C....A..T.....---.T..........                               1090475
148       1147772   ...A............                                              1147757
148       2980032   ...A............                                              2980047
148       2074019   ................A...                                          2074000
148       3068604   ..T.............                                              3068619
148       3351588   ................A...                                          3351569
148       258483    ..............A.---.T..........                               258510
148       1986217   ...............                                               1986231
148       1988927   ...............                                               1988941
148       3039852   ..............T.A.-----...--.T.......C..A........C...         3039807
148       3156728   .....A..A..A...-----------.A.........C..A........C.--.CA....  3156682
148       3195190   ................A..                                           3195208
148       804224    ................                                              804209
148       806420    ...............TA.-----...------A.................G..         806379
148       685581    ...............                                               685595
148       1862198   ................---.T.G........                               1862171
148       2885804   ...........A....                                              2885819
148       3055876   ...........A....A...                                          3055857
148       1284849   ................---.T..........                               1284876
148       3107309   ................---.T..........                               3107282
148       2910549   ..T.............---.T.C........                               2910576
148       1405001   ...............                                               1405015
148       1884122   ..............                                                1884135
5         6851008   ..........T.....AC...TTAA..CC..G......G..A.....T..G..A.T.T..  6851067
5         579313    ...T..G..............-----------A....C..A.........T..A..TT..  579265
5         429928    ................A..T.---.......                               429901
5         6706351                            ..A...CA....C.............A.A.T....  6706385
5         544629    ...............-----------.A...G..A..C..A........C...A..TT..  544677
5         2742373   ........A.......A..                                           2742391
5         3389242   .......AA...........-TT....C...G.GA...G..A........G..A...T..  3389184
5         4391948   .....A..........A.-----...A------................C...A..TT..  4391996
5         3718308   .........G.A....                                              3718323
5         4178428   ............A..AA.TT.T-....C...G.....C............GA.A...T..  4178486
5         480874    .............---------....--...CA....C..A........C...A..TT.A  480825
                     \                                                          
                     |                                                          
                     A
5         3939416   ...............                                               3939402
5         602338    ...............                                               602324
5         4484110   ...T.....T......C..-...----------....C...........C..AA..T...  4484158
5         6359316   ..A...G.A.......A....T-....CC..G.....C...............A..TT..  6359258
5         617574    ..T....A........A.-----..------.A.A...G...........G..A..TT..  617622
5         3732373   ...TA....T......A....A..-----------..C........T..TG..A.TG...  3732421
5         4210981   ..............-----------......CA.T...G..........TG..A.TT...  4210933
5         1206961   ................A....-----------A.A...G..........T...AGGTT..  1207009
5         6052306   ..............-----.AAT...------A....C.G..G.......G..A..TT..  6052258
5         653589    .A.....CAA......A.-----...------A....C.......A....GT.A...T..  653541
5         654926    .A.....CAA......A.-----...------A....C.......A....GT.A...T..  654878
5         359353    ..A.....T.......A....T-.....C..G..A..C............G..A...T..  359411
5         650308    ........A.......A..---------...--....C...........TG..AG.TT..  650260
5         6642207   ..............-----------..A...C.....C..A.....T..C...A..T...  6642255
5         6929272   ...-..........A.------...G---..--....C............G..A..TT..  6929319
5         6304306                                    ....C............G..A...G..  6304280
5         3803238   ....A....T......A....                                         3803258
5         5962000   ..............-----------..A...CA....CC..A........G..A..TT..  5962048
5         1351860   ...........A....A.T..A.-----------...C...........C...AT.TT..  1351812
5         6890172   ...............-----------.A.........C..A........C...A..T...  6890124
5         2270023   ............A..-----------.A....A.A...G....T.....A...A...T..  2269975
5         2048774   ...........A...---..T..........                               2048801
5         4629172   ..C.............T....A.C-----------..C...........C...A..TT..  4629124
5         854578    ..A.............                                              854563
5         5360206   ..............-----------..A....A.....G..........T...A.TT...  5360254
5         3477159   .A..............A.....--..---------..GG.......A..TT..A.TTT..  3477207
5         1780401   ...T............---...C....C..--------...AT.......GA.AG.....  1780449
5         4616566   ........AA......A....A.........GC.A....GT.AGGA...A...A..TT..  4616634
                                           \   \                                
                                           |   |                                
                                         GTT GCCAGC
5         6541441   ................T...-.T....CC..G...-..G....T.....AG..A..CT..  6541498
5         3661502   .........---------...A....--.T..T.....G.A.........G..A.TTT..  3661454
5         618970    -........A....-------...----...CA.....G...........G..A..TG..  618923
5         3643645   ........A..A...-----------.....CA.....G...T......C......TT..  3643693
5         3256231   .........T......                                              3256216
5         4368950   ..............AAA...-.T....CC..G.....C...A....TT..G..A...T..  4369008
5         3714260   .........A......A....-----------A.....G..........C...A..TT..  3714308
5         2112303   ....C.......A...A.-----..------.A....C...A.....T.CT..A..G...  2112351
5         4308699   ..............A...GG.-----------A........A...A...C.A.A..TT..  4308651
5         3043647   ................---..--..------.A..C.CC..........T...A.TTT..  3043599
5         6057072   ...T.......A...AA...-----------.A....G..A............A..TT..  6057024
5         3896576   .A..C...........A..C-----------......C............G.TA.T.T.A  3896624
5         5944612   .......A........------...---G..--....C..A........AG..A..TT..  5944660
5         2779015   ................A....-----------A.....G.A........T...A..TT..  2779064
                              \                                                 
                              |                                                 
                              A
5         1777729   ..A......T......------...G---..--....AG..T...........A..TT..  1777681
5         1853077   .........T......A....-----------A.....G..........C...A..TT..  1853125
5         3721216   ...T.A...T......A..---------...--.....G....T.....C...A..TT..  3721168
5         2433583   ................A....-----------A....CG.A......T.TG..A..T...  2433535
5         6636603   .....A......A...A..---------...--.....G..........C.A.AT.TT.T  6636555
5         2338263   ................A....-----------A....GG..........CT..C..TT..  2338215
5         3649246   GA.............AA....-----------A.....GG.........C...A..T...  3649198
5         5518413   ......G..T..A...A....-----------A.....G.......T..C..GA..TT..  5518365
5         5886155   ...........A....A....-----------A....C..A........C...A..T...  5886203
5         1722001   .A..............A..-----..------A.A..G...A........G..A..TT..  1721953
5         6228418   ................A..T.-----------.....C..A.....G..TG..A..T...  6228370
5         6235325   ................A..T.-----------.....C..A.....G..TG..A..T...  6235277
5         6246269   ................A..T.-----------.....C..A.....G..TG..A..T...  6246221
5         2842335   .T....T.........A.T.------------T.A..C....T.T.....G..A..TT..  2842288
5         2846712   .T....T.........A.T.------------T.A..C....T.T.....G..A..TT..  2846665
5         2060341   .....A.AC.......A.T.------------..A..C..A........C...A..T...  2060294
5         2525187   ................A....-----------A....GG..AT.......G..A..TT..  2525139
5         2527267   ................A....-----------A....GG..AT.......G..A..TT..  2527219
5         2529485   ................A....-----------A....GG..AT.......G..A..TT..  2529437
5         121742    ..............A....-...----------.A..CC.A........C...A..TT..  121790
5         2431414   ......T..T.A....A....-----------A.....G........T..GA.A..TT.A  2431462
5         6297748   ...T............A..---------...--....C............G..A..TT..  6297796
5         3421425   ..T..A........A.---....------..--....G............G..A..TT..  3421377
5         2727622   ....CA......---------..G..T.G..--....C......G.T..C...A..T...  2727670
5         3645970   ................A..-...----------....C...........C...A..TT..  3645922
5         6291982   ........ATG.....A.-....----------................C...A..T...  6292030
5         649656    .A................---------.G..--..C.GG..........C...A...T.A  649704
5         504153    ...............---------A.T.G..--....C..A........C...A..T...  504105
5         515763    ...............---------A.T.G..--....C..A........C...A..T...  515715
5         587201    ................A....----..-------...C...A.......C...A..TA..  587249
5         1713565   .AA.............A..-...----------.....G..A...........A..TT..  1713517
5         1715490   .AA.............A..-...----------.....G..A...........A..TT..  1715442
5         3663445   ........A.......---....------..--.A...G......A..AC...A..TT..  3663497
                        \                                                       
                        |                                                       
                     TGAG
5         1530869   ...T...........---------..T.G..--.T..CG..........C...A..TT..  1530917
5         3058247   ..A.............------....---..--....C..A..TG....C...A..TT..  3058295
5         1561501   ........A.......A..----------..--....C...........C...A..TTG.  1561548
5         600046    ................A..-...----------...CC...........C.A.A..TT..  599998
5         5408981   .........TG....---------..T.G..--.A..C..AA.......C...A..TT..  5408933
5         458070    ...........A....A..-...----------....C......TT....G..A..TT..  458118
5         5698459   ................A.-T..T....CCT.G......GG.......T..G..A.A....  5698401
5         1543124   ...............---------..T.G..--...GC....T.......G..A..T...  1543076
5         1544206   ...............---------..T.G..--...GC....T.......G..A..T...  1544158
5         4523483   ..AA.....G......A....A.-----------...............TG..A..TT..  4523435
5         6244062   ...............---------..T.G..--.....G..........C...A..TT..  6244110
5         6247917   ...............---------..T.G..--.....G..........C...A..TT..  6247965
5         3686110   ............A...A.---------.G..--.A..............TG..A..TT..  3686062
5         3910307   .....A.A....A...A....A.-----------....G..........C...A..TT..  3910259
5         6854829   .A..............A....A.-----------...C..A........C...A..TT..  6854781
5         4368732   ................A....A.-----------..AC....A...T.GC...A.TTT..  4368780
5         4203684   ..............-----------..A...CA....CT...........G..A..TT..  4203732
5         6670483   ..T............---------..T.G..--....A..A........CG..A..TT..  6670531
5         1961260   .........T.....---------..T.G..--....C..A........C..TA..TT..  1961212
5         4418812   ................A....-----------A....CC...T......C...A..TTG.  4418860
5         5927215   ..T..A.T....A...A....A.-----------....GG.A........G..A..GT..  5927263
5         601402    ...........A....A....T....TCC..GC....C.G..T.......G..AG.....  601342
                                           \                                    
                                           |                                    
                                           G
5         4140014   ...T........A...A....A.-----------...C............G..A..TT..  4139966
5         311509    ...............-----------.A...A.....C..A........C...A..TT..  311557
5         853025    ...............-----------.A..G......C..A........C...A.TTT..  852977
5         2104045   ..A...G........-----------.A...A.....C..A.....A..C...A.TTT..  2103997
5         5115656   .AC............-----------.A.........C..A........C...A..TT..  5115704
5         778393    -...............A.--TG.....CC..G.....CC....T......G..A...T..  778450
                                            \                                   
                                            |                                   
                                            G
5         1753422   ..........G.....A.T..A.A-----------...G...........G..A..TTG.  1753470
5         6378049   .A..............A..----........                               6378023
5         2435307   ...............-----------.A.........C..AA.......C...A..T...  2435259
5         2818656   ..AG............A....A..-----------...G...........G..A.GTT..  2818608
5         800930    ........T.....                                                800917
5         2995419   ................------...---G..--....C..A........C...A..TT..  2995467
5         1110782   ................A.G..---.......                               1110755
5         4950784   .........T....A.A...-.T.T.A....G......G..A....TT...AGA...T..  4950842
5         5992997   ..A..A.T........A..T.T-....CC..G.....C............G..A...T..  5992939
5         2502608   ................------.G..--...CA....C..A......T.CCA.A..TT..  2502557
5         1007044   ..C..A..........A....A.-----------...C..A........C.A.A..TT..  1006996
5         5121757   ....CA...T...T..------.G..--....AG...C....A......C...         5121713
5         472392    ...........T....A....A.G.CCAA.C.C..--C...........C...A..TT..  472335
5         2694006   ............----------....--.........C..A........C...A..TT..  2694053
5         3623997   GT...A...T.......-.TG..----------..A.C..A........C.A.A..T...  3623949
5         1570141   .............T..A..                                           1570123
5         6766185   .......CA.......---.T.G........                               6766212
5         606464    ...............---------...--........C..A........C...A..TT..  606512
5         494131    .A..A...........------.GA.TC...--....C..A........C...A.ATT..  494182
5         6436521   ................A...                                          6436502
5         6441132   ................A...                                          6441113
5         7735292   .A..............---.T......----......C..A.......              7735332
5         6496747   ................A.-----..------.AG....G..............A..TT..  6496699
5         504370    ................---....CA......--------..........C...A..CT..  504322
5         515980    ................---....CA......--------..........C...A..CT..  515932
5         6851799   ...........A....                                              6851784
5         1452750   -...............A....                                         1452731
5         2816007   .....A.....A......-----..------......C..AAT......C...A.ATT..  2816055
5         3493291   ........A.......A.TG...A-----------..A..A........C...A..TT..  3493339
5         457819    ....C...........------...-----G.A....C.....T.T...C...A..TT..  457771
5         4119520   ..............----------..A..-G......G..A........C...A..TT..  4119472
5         866893    ..-.............A..                                           866910
5         4037515                               ....A...C-...........C...A..TT..  4037485
5         4038682                               ....A...C-...........C...A..TT..  4038652
5         3411424   ........A.....                                                3411437
5         6339175   ....G...........------...-----GC.....C..A.T......C...A.TTT..  6339223
5         4436970   ................A...-----------......C..A........C...A..TT..  4437018
5         6258452   .......A....A...                                              6258467
5         6263460   .......A....A...                                              6263475
5         2310531   .A..............A..                                           2310549
5         622909    ................A...                                          622890
5         3205215   ................A...G-----------.....C..A........C.A.A..TT..  3205263
5         3380354   ..........TA....A....                                         3380334
5         3655805   ..............AA.---------.A...C.....C..A........C...A.A.A..  3655855
5         5678747   ................A.-----..------C.....C..A.....T..C...A..TT..  5678699
5         5832326   .............                                                 5832338
5         6317428   ...A............                                              6317413
5         2079456   ...........A...AA...----..------A.A..C........T......A..TT.A  2079407
5         3419975   ........T......---------...-G..--....C..A......T.C...A..TT..  3420022
5         3540496   ................---.T.T........                               3540523
5         4730319   .........T......A.-----..------......C..T....T...C...A..TT..  4730271
                    \                                                           
                    |                                                           
                    G
5         5642506   ................A...                                          5642525
5         2508105   ................A....                                         2508126
                     \                                                          
                     |                                                          
                     A
5         3074022   .A..............---..--..------C.....C..A........C...A..TT.T  3073974
5         6559258   .......A.......-----------.A....A.....G..........C...A...T..  6559306
5         6560602   .......A.......-----------.A....A.....G..........C...A...T..  6560650
5         6850416   ................A....                                         6850396
5         1533127   .....A..........A....-----------......G...T..A...C...A..TT..  1533175
5         1718070   .............G.---------..T..--......C.CA........C...A..TT.A  1718022
5         6718447   ........A.......A....-----------A....C..A........C...A..TTC.  6718495
5         663947    ................A...A-----------.....C..A........T...A..TT..  663995
5         669424    ................A...A-----------.....C..A........T...A..TT..  669472
5         817925    ................A.-------...----.....C..AA.......C...A.ATT..  817877
5         2833686   ..A.............A....-----------A...CC...........C...A..TT..  2833734
5         2257966   ................A..----...-------.......A......T.C...AT.TT..  2257918
5         5376297   .....A......A..---------..T.G..--.A..C..A........C...A..TT..  5376345
5         6888491   ....A...........A....-----------.....C..A........C...A..TT..  6888443
5         597100    ................A..---------...--....C...........C...A..TT..  597148
5         2345025   ..A......A......A....A.-----------...C...........T...         2345066
5         3413913   .A.....A........---.T.G........                               3413886
5         3670320   ................---.T..........                               3670293
5         3796884   ........A.......A....-----------A....C..A.....T..C...A...T..  3796932
5         5552907   ....A...........------...-----GC..C..C..A........C...A..TT..  5552859
5         717230    ...............---------..T...--.....C..A........C...A..TT..  717182
5         940637    ................A.TG.-----------.....C..A.....A..C..TA...T..  940685
5         942864    ................A.TG.-----------.....C..A.....A..C..TA...T..  942912
5         1535784   ................A..G.-----------A....C..A........C...A..TG..  1535736
5         4404328   ..............                                                4404315
5         998954    .......C.......AA....-----------A....C..A.......CC...A..TT..  998906
5         3717240   ................A..-GAT....CC.TG.....C.GA.........G..C...     3717295
5         603787    ...........A...AA....-----------A.....G..........C...A.TTT..  603835
5         1993198   ............A...A....-----------A....C..A........C...A..TT..  1993246
5         2684295   .....A......A..                                               2684281
5         6409064   ................                                              6409049
5         6666586   ...........A....A....-----------A....C..A........C...A..TT..  6666538
5         4102081   ...............                                               4102067
5         4103653   ...............                                               4103639
5         6895424   .............G..A....-----------.....C..A........C...A.TTT..  6895472
5         6697620   .....A.A........A..-...----------.....G....T.....C...A.TT...  6697668
5         575516    ...............---------..AC...--....C..A........C...A..T...  575468
5         6307739   ................A....----..-------...C..A........C...A..TT..  6307787
5         210550    ......G.........A.-----....------....C..A.....T..C...A..T...  210502
5         220552    ......G.........A.-----....------....C..A.....T..C...A..T...  220504
5         1599725   ................A.TG.---A..G...--..G.C....G...A..C...A..TT..  1599671
5         2201415   ...............-----------.A..........G.A........C.-.A..TT..  2201368
5         2904388   ................A.-T...----------....C..A........C...A..TT..  2904436
5         5731733   ................A...                                          5731714
5         5791915   ........A......---------..T.G..--....C..A........C...A..TT..  5791963
5         4913950   ................                                              4913935
5         5910880   ...............---------..C.G..--....C..A........C...A..TT.A  5910928
5         1506035   ................                                              1506050
5         1828438   ................A...                                          1828419
5         434298    ................A..---------...--....C..A........C...A..TT.A  434250
5         1158149   ................A.---------.G..--....C..A........C...A..TT..  1158101
5         4274436   ..............A.A.TG...----------....AG...G......C...A..TA.C  4274387
5         5279798   .............G..A.---------.G..--.....G.......T..T.T.A...T..  5279750
5         1213580   ................A....                                         1213560
5         5109347   ................A..G.-----------A.......A.A......C...A..TT..  5109299
5         5223759   ................                                              5223744
5         5225928   ................                                              5225913
5         1785562   ............A..---------A.T.G..--............A...C...A..TT..  1785610
5         3036948   C.T-............A....                                         3036967
5         3545099   ......G........TA....                                         3545079
5         3649863   .......A........A.---------.G..--.....G.......A..C.A.A.TTT..  3649815
5         4347573   ...........-..A..A..G..----------....C..AA.......C..GA..TT..  4347621
5         6022446   .....A..........A..---------...--....C...........C.A.A..CA..  6022398
5         554774    ................---..A.G.......--------.A........C...A..TT..  554822
5         5947219   ..A.............A....                                         5947239
5         4355123   ................A....-----------A.....G..........A...A..TT..  4355171
5         1771021   ................                                              1771006
5         2347380   .....................                                         2347360
5         569086    ................------...---G..-.....C..A........C...A..T...  569037
5         726995    ...........A....A....A..                                      726972
5         4658271   .....A..........C....-----------A....C..A........C...A..TT..  4658319
5         443314    ........T.......A....                                         443334
5         1451426   ...........A....A.-----..------......C..A........C...A..      1451382
5         1605850   ................                                              1605835
5         1652752   ................A..                                           1652734
5         3751149   .........A......---.T..........                               3751176
5         6599187   ................---.TG.........                               6599160
5         597638    .--.C...........                                              597625
5         1733322   .........TG.....A....                                         1733302
5         868209    ................                                              868194
5         1197095   ..............-----------..A...AA....C...........C...A.TTT..  1197047
5         1979447   ................                                              1979432
5         3652103   ................                                              3652118
5         3903580   ................                                              3903595
5         454646    ....C...........A..---------...--................C...A.TTT.A  454598
5         715000    ..A.............A...                                          714981
5         2292116   ................A...                                          2292135
5         2536973   ..A.............---.T..........                               2537000
5         4398019   ............A...                                              4398034
5         5754533   ................A..-...----------....C..A........C...A..TT..  5754485
5         5956183   ................---....CA......                               5956210
5         6007599   .A...A..........A..---------...--....C...........CT..A.GTT..  6007551
5         6798965   ...T...A........A...---...A....AA..C..C....A.....A...A..T...  6798897
                                                     \       \    \             
                                                     |       |    |             
                                                   GCC CAATGTA   GC
5         40367     ................A.T..-----------A....AG..........C..TA..TT..  40319
5         577823    ................                                              577838
5         2101287   ................                                              2101272
5         3830451   .AT.............A..G.A.-----------...C..A........C...A.TTT..  3830499
5         5860505   .............G..A....                                         5860485
5         6402929   ................A..                                           6402947
5         6648935   ................                                              6648950
5         2983689   ................---.T..........                               2983716
5         4369285   ............A...A.-----..------......C..A........C...A.A....  4369237
5         4988654   ............A...A....---A.......C...C.T..C.A.....A...A......  4988722
                                                   \    \          \            
                                                   |    |          |            
                                           ATGCCAGCC   AA          A
5         5715363   ................A.-------..----G.......CA........C...A...T..  5715411
5         6297530   ................A...                                          6297549
5         158886    ...............TA..-...--......-..-------........C...A.TTT..  158934
5         5283801   ....C...........A..G.A.-----------...C..A........C...A.ATG..  5283753
5         254902    ........A.......                                              254917
5         624818    ..........G.....A.-----..G.------....C...........C..-----...  624861
5         2207440   ......                                                        2207435
5         3047987   .AA............A.....                                         3047967
5         693662    ....A...........                                              693677
5         3263590   ................A...                                          3263571
5         5851619   ................A....----..-------....G........T.C...A..T..T  5851571
5         6936045   ..C.............A....-----------A....C..A........C...A..TT..  6935997
5         5569629   ................A....--.TG.CC..G.....C....T....T..G..A...---  5569575
5         7466184   ........A.......A....                                         7466204
5         715901    ............--...GA.T.C........--......                       715935
5         810270    ........A.......A....                                         810250
5         2338980   ...............                                               2338966
5         3398487   .A...CT.A.......                                              3398472
5         3919679   .........G......A...-.T....CC.C.A.....G..                     3919718
5         740557    ..............A.A....A..                                      740580
5         4659253   ....G...........                                              4659238
5         1008078   ..A.....T.......                                              1008093
5         2877978   ....C...........A...                                          2877997
5         2895604   ....C...........A...                                          2895623
5         2902601   ....C...........A...                                          2902620
5         3501308   ............A...                                              3501293
5         4464680   ................A....                                         4464700
5         4559246   ....A...........A..T.---.......                               4559273
5         477297    .......A.......                                               477311
5         1972948   .......AA.......A.---------.G..--................             1972985
5         4238311   ........A.......A......----------....C...........C..          4238352
5         4266337   ...........A...A..                                            4266320
5         5113640   ................A...                                          5113659
5         5968339   ................                                              5968354
5         2376467   ...............                                               2376481
5         3642432   ................                                              3642417
5         6507131   ..........G.....                                              6507116
5         6673656   ................                                              6673671
5         6455150   ................A..G.-----------A.....G..A.......C...A..TT..  6455102
5         3258439   ................A......                                       3258417
5         6824332   ................---------...G..A..--.C..A........C...A..TT..  6824284
5         2410958   ...TG...A.......A....                                         2410938
5         2422651   ...TG...A.......A....                                         2422631
5         618513    .A..............---.T..........                               618540
5         3217765   ..............A.A....                                         3217745
5         6395859   ................A..T.---.......                               6395886
5         1073601   T..............                                               1073615
5         3525886   .......................                                       3525864
5         6340373   ................                                              6340358
5         6449563   ................A..----.T..-------....G.A........C...A..TT..  6449611
5         2265274   ..AT............A....-----------A.CC.C..............TA..T...  2265226
5         3769654   ................                                              3769669
5         4314495   ...A....A..T....A....                                         4314515
5         3532215   ..............                                                3532228
5         4293766   ...T............A....                                         4293746
5         4440849   ..............A.A...                                          4440830
5         4460843   ..............A.A...                                          4460824
5         6742379   ..A.........A...A..G.-----------A....C..A........C..--.A....  6742333
5         2256984   .T...A.........AA....                                         2257004
5         6356972   .........T......------....---..--....C..AT.....T.C...A..TT..  6357020
5         6397816   ..A.....A.......A..                                           6397798
5         1896794   G.T.............A..                                           1896812
5         2237120   .......A...A...AA....                                         2237140
5         2981094   ................A....                                         2981114
5         5938765   ...G............                                              5938780
5         2530601   ................A..T.---........C..CAA....GA..G..A...A..T...  2530536
                                                   \              \             
                                                   |              |             
                                            AAGCTAGC              T
5         5634358   ...........A....A....                                         5634378
5         2127180   ................---.T..........CC..C....A..A.....A...A..T...  2127246
                                                   \      \       \             
                                                   |      |       |             
                                                 AAG  CAGCA      GC
5         3011963   ................                                              3011978
5         560051    ...A.................                                         560031
5         5118226   ............T...---.T..........                               5118199
5         6000537   ................                                              6000522
5         6928519   ..........T.....                                              6928534
5         5545304   ................A....A...                                     5545328
5         364841    ............A...                                              364826
5         1617496   ...............CA....                                         1617516
5         3593903   ........A.......A..                                           3593885
5         4697385   .....A..........A...                                          4697366
5         6731039   ................A...                                          6731020
5         3598109   ...A..                                                        3598114
5         5132987   .......................                                       5133009
5         5600800   ....G...........A.-.G..----------G...C...........C...A..TT..  5600848
5         7627270   ..............                                                7627283
5         4319570   ..ATG...AA......A..---------...--.....G..........C...A..T...  4319522
5         6191211   ........A..AA...A....---........C...GG..A..A..G..C...A..T...  6191278
                                                   \              \             
                                                   |              |             
                                           AAGCCAGCC             GT
5         6198566   ........A..AA...A....---........C...GG..A..A..G..C...A..T...  6198633
                                                   \              \             
                                                   |              |             
                                           AAGCCAGCC             GT
5         1396199   ................---.T.G........                               1396226
5         1411813   ................---.T.G........                               1411840
5         3687071   ................---.T.........                                3687045
5         6230877   ................                                              6230862
5         6245185   ................                                              6245170
5         6249040   ................                                              6249025
5         6256959   ................                                              6256944
5         2583458   .........T......A..T.---.......                               2583485
5         2723018   ...T........A...AC.....                                       2722996
5         6157336   ................---.T..........                               6157309
5         6324320   .........T......A..                                           6324302
5         2362841   ...T............                                              2362856
5         2370180   ...T............                                              2370195
5         6230487   .............G..                                              6230472
5         6637103   .......T........A..                                           6637085
5         3415735   .A..............                                              3415720
5         5517183   .....A..A.CT....---.T..........                               5517210
5         2444412   ..............                                                2444425
5         5450447   ..A....AT.CA..A.A....A.---.....A.-------.C.......C...A......  5450496
5         5727456   .........T......A..                                           5727438
5         1553499   .........T......A....----...-------..CG...T......C...A..TT..  1553451
5         3896920   .T.............AT....                                         3896940
5         4184674   ................A....                                         4184694
5         1182688   ...............                                               1182674
5         1189859   ...............                                               1189845
5         4655885   ............A..                                               4655899
5         5733735   ...............CA....                                         5733755
5         2303773   ..............                                                2303786
5         2700735   .A..............A....                                         2700715
5         3495432   ..A..A.A....                                                  3495421
5         5295426   ..............A.A....                                         5295446
5         1100415   ..A.............---.T..........                               1100442
5         3960263   ...T.................-----------A.....G.C........-..GC.AGT..  3960310
5         584985    .A..............A....                                         585005
5         1156117   G..........T..A.A..----------..CA....C...........C...A..      1156162
5         5794838   ........A.......                                              5794853
5         6224608   ................T..                                           6224626
5         3645256   ...............TA....                                         3645236
5         6088440   ...........                                                   6088430
5         2122621   .....A........                                                2122608
5         6004643   ...............AA..-G.T.C..CC..G...G.C.G.....A....            6004691
5         1518118   ..A.............A.G..---.......                               1518091
5         3668715   T...............A....                                         3668695
5         4638849   ..A......TG.....A..                                           4638831
5         6115520   ...................                                           6115502
5         6574752   ................A..                                           6574734
5         262821    ................                                              262806
5         285712    ................                                              285697
5         2046828   ................                                              2046843
5         812169    ...........A....A....                                         812149
5         815917    ................A......                                       815895
5         1869920   ...........A......                                            1869903
5         3258943   ..A.............A....                                         3258963
5         664364    ........A.......------...G.-----.....C..A........C..---..A..  664319
5         3604893   ....CA...T......                                              3604878
5         4632336   ................A....                                         4632316
5         5412983   ..............                                                5412996
5         7545348   ...........A....---.T..........                               7545375
5         571517    .A..............A....-----------A...G.G...........G..A..TT..  571565
5         4779566   ........A.......                                              4779551
5         6164613   ..A........A....                                              6164598
5         6172469   ..C........A....                                              6172454
5         6182184   ..C........A....                                              6182169
5         6934743   .A..............                                              6934728
5         1408372   ..T......T.....CA....                                         1408352
5         1421154   ..T......T.....CA....                                         1421134
5         1428365   ..T......T.....CA....                                         1428345
5         3893813   ................                                              3893828
5         669841    ........A.......                                              669826
5         4590117   ........A.......                                              4590132
5         399641    ...............---------A.T.G..--.....G..........C...A......  399692
                                                                             \  
                                                                             |  
                                                                           TAG
5         1089144   ....A...........---.T..........                               1089117
5         3710812   ................A...-----------.A....C...............A.TTT.-  3710859
5         986903    ................A..                                           986921
5         718911    ..A.............A....                                         718891
5         4612110   .....AG.........A....                                         4612090
5         6419978   ...............TT..-...G...A.........C..A........C...         6419926
                                             \                                  
                                             |                                  
                                             A
5         6428928   ...............TT..-...G...A.........C..A........C...         6428876
                                             \                                  
                                             |                                  
                                             A
5         1658797   .A...................                                         1658817
5         1663996   .A...................                                         1664016
5         2035848   ......G.........A...                                          2035867
5         2260569   .....A...A...........                                         2260549
5         2498550   ..T.............A....                                         2498570
5         2702866   ..A.............                                              2702851
5         6834040   ................                                              6834055
5         898971    ................A....                                         898951
5         903681    ................A....                                         903661
5         1512338   ..C....A........A.TG----..-------....C..A........C...A..TT..  1512288
                                                                      \         
                                                                      |         
                                                                     TC
5         2484903   ................A....                                         2484923
5         2486922   ................A....                                         2486942
5         3622790   ................T....                                         3622810
5         4331832   ................A..                                           4331814
5         6399909   ................A....                                         6399929
5         6271993   .......A........A....                                         6272013
5         6331488   ................A..T.---.......                               6331461
5         6379021   ............                                                  6379032
5         3716778   ...............-----------.A..G......C..A........T...--A....  3716824
5         2355487   ...........A....A....                                         2355507
5         4977723   ................A....                                         4977743
5         6157630   ................                                              6157645
5         597522    ..A.............A...                                          597503
5         3506780   ...A............A....                                         3506760
5         5171286   ........A.......A....                                         5171306
5         5188486   ........A.......A....                                         5188506
5         5191980   ........A.......A....                                         5192000
5         5428913   ................A....                                         5428933
5         44899     T.......A.......A..T.--G.......                               44871
5         6484543   ................A....                                         6484563
5         6498491   ...............-----------.A.........G..A........C...--A....  6498445
5         260096    ................A....-----------A.......A........C...--..TG.  260142
5         5756415   ................A..                                           5756433
5         5787716   ...............-----------TA........CC..A....A.......-.A.A..  5787763
5         7031032   ..T.............A....                                         7031012
5         798578    ................A....                                         798598
5         2524426   .A..............                                              2524441
5         2526506   .A..............                                              2526521
5         2528724   .A..............                                              2528739
5         2702628   .T...A..A.......A....                                         2702648
5         6501510   ................                                              6501525
5         3003612   ................C.---T.........                               3003585
5         725224    ................A....                                         725204
5         806173    .........T......A....                                         806193
5         1788078   ................                                              1788093
5         1797006   ................                                              1797021
5         3422888   ................A....                                         3422868
5         4324624   ................A..                                           4324606
5         4417637   ................                                              4417652
5         6468818   ................                                              6468803
5         6617106   T...............                                              6617091
5         6619445   T...............                                              6619430
5         73109     ................A....                                         73089
5         700463    ..........T..                                                 700451
5         744780    ..A.............A....                                         744760
5         2099920   CA.............A..                                            2099903
5         2450889   ................A.T.-.T....CC.---....C...A...C....            2450844
5         2480556   ........A.......A..T.---.......                               2480583
5         3474134   .......A........A...                                          3474115
5         3536796   ........A.......A..T.---.......                               3536823
5         4377051   ................A....                                         4377031
5         6121974   .....A...A......A...                                          6121955
5         6222500   ................A....---.......                               6222473
5         6479832   ................A...---.A......-------.....-.....C...A..TT..  6479880
5         3541498   ...........A....                                              3541483
5         3578807   ............T...                                              3578792
5         3579948   ............T...                                              3579933
5         5952651   ...............-----------.A....A.....G...........            5952613
5         551943    ................A...                                          551924
5         2511211   .............---------....--....A....C....A......C...         2511170
5         208592    ...........-....T...                                          208574
5         485479    ........A.......A..                                           485461
5         5254452   ................A...                                          5254471
5         6931976   ................A...----.......                               6931950
5         315585    .A..............                                              315600
5         330081    .A..............                                              330096
5         852472    ........A.......A...                                          852453
5         3108859   .........G....                                                3108872
5         3552544   ................A..                                           3552526
5         3658593   ..A.............T...                                          3658612
5         4133067   .........A......                                              4133052
5         4358601   ...T............                                              4358586
5         145889    ..T.............                                              145904
5         2554142   ................                                              2554157
5         3662106   ................A...                                          3662087
5         5090207   ..A.............A....                                         5090227
5         2457802   ......G..A......A..---------...C.....C..A........C...--A....  2457850
5         5984755   ...T............A...                                          5984774
5         607442    ................                                              607427
5         2540633   ................                                              2540648
5         3575663   ..............                                                3575650
5         4172682   ................------.A..------.....C..A........C...--A.A..  4172727
5         6700121   ................                                              6700136
5         2256740   ...............                                               2256754
5         3419297   ..............                                                3419310
5         4926415   .A..............A..                                           4926397
5         4928760   .A..............A..                                           4928742
5         3578569   ................                                              3578554
5         3579709   ................                                              3579694
5         5914745   ................                                              5914760
5         3009654   ................A..                                           3009636
5         5374600   ................A..                                           5374618
5         414414    ................T.---..........-....                          414445
5         2244912   ..T.............                                              2244928
                      \                                                         
                      |                                                         
                      A
5         5273236   ................---.T..........                               5273263
5         1117670   ................                                              1117685
5         750064    ...T...........                                               750050
5         3790398   ..............C.---.T.G........                               3790425
5         3655529   ...........                                                   3655519
5         3419558   .......A........                                              3419573
5         6756187   ................                                              6756202
5         3513807   .....T..........                                              3513792
5         5573531   ....A...........                                              5573546
5         615869    .A..............---.T..........                               615896
5         1694780   ................---.T..........                               1694807
5         6511003   ................---.T..........                               6511030
5         6864190   ................                                              6864205
5         3281984   ....A...........                                              3281999
5         3871226   ................                                              3871211
5         4287592   ............A..                                               4287578
5         6152818   .........T......                                              6152833
5         3317973   ...............                                               3317987
5         6542315   ................                                              6542330
5         4260214   ..............                                                4260227
5         5736126   ...............---------..T.G..--.......A........C...-.A.A..  5736173
5         4398106   ..T.............---.T..........                               4398133
5         4008755   .........-......A....                                         4008736
2074      110025    ................---.T..........                               110052
2074      20606     .CA......A......                                              20591
2074      86880     ...............CA...-..........G......G.T.........-..A...T..  86937
2074      174221    ............A..                                               174207
2074      131651    ..C............                                               131665
492       1053818   ................                                              1053833
492       1375491   ...T.A.....A....A....-----------A....C..A.........G..A..TT..  1375443
492       1480456   ...T............A.-----..------.A.....G...T.......G..A.TTT..  1480504
492       1161244   ...............-----------.A..T......C....A......C..AA..T...  1161196
492       1077344   ...............-----------.A......A..C..A........C.A.A..C...  1077392
492       1421364   .......A.......---------..T.G..--.A..C....A.......G..A.GTT..  1421316
492       967789    .......A........A.-----..------......C....T......C...A..T...  967837
492       1110915   ...........A...AA....-----------A...CC....G.......G..A.GTT..  1110867
492       1135460   ..C............AA.---------.G..--....G...........C...A.TTT.A  1135412
492       558705    ...........A....A.---------....--....CC...........G..A..TT..  558657
492       564271    ...........A....A.---------....--....CC...........G..A..TT..  564223
492       1030987   ...-.....G..T.C..A..GA.A..T.C..--.A..CG...........G..A..TT.T  1031045
                                      \                                         
                                      |                                         
                                     AG
492       1084362   ................AA...----..-------...C...........C...A..TTT.  1084314
492       145513    ................                                              145498
492       1316847   .A............-----------..A......A..C..C........C...A.ACA..  1316895
492       95828     ................A...                                          95809
492       888064    ................                                              888079
492       1126629   ................---....------..CA....C....T...G..C...A..TT..  1126679
492       417541    ................A....                                         417521
492       144006    ................                                              143991
492       1479251   .........T....                                                1479238
492       880463    ........A.....                                                880476
492       1107822   ................------...------......C..A......T.C.....TTT..  1107869
492       203871    ................A..G.-----------T....C..A........C...A.ATT..  203919
492       263859    ..........CA....A....-----------A....CC.A........C...A..TT..  263907
492       923673    ..........T..G--------.A..T.A..--.....G..........C...A.ATT..  923624
492       1052882   .A..............A....                                         1052902
492       1093572   ................A...                                          1093591
492       1628865   ..A........AA...A....T-...ACC..G..................G..A...-T.  1628808
492       1355809   ...............---------..T.G..--.A..C.............A.A..TT..  1355761
492       1164275   .....A..A.......A.-.G..----------....C..A........T...A..TT..  1164323
492       1469204   .A...A..........A....                                         1469184
492       1145837   .A..............A....A.-----------...C...........C...A..TT..  1145789
492       1159796   .A..............A....A.-----------...C...........C...A..TT..  1159748
492       949562    ..A.............                                              949577
492       958948    ..A.............                                              958963
492       990330    ....G...........A.-----..------G.....C..A........C...A..TT..  990282
492       1447802   .A..............                                              1447787
492       757132    ........A.......---.T..........GC.A........---A..A...A..T...  757076
                                                           \                    
                                                           |                    
                                                         GTG
492       975009    ................                                              974994
492       1253915   ................A....                                         1253935
492       1107364   .....A.....A....A......                                       1107386
492       1144745   ................A....A.-----------...C...........TG..A..TT..  1144793
492       1158432   ................A....A.-----------...C...........TG..A..TT..  1158480
492       1056025   ................---.T..........                               1055998
492       976145    ........A..A....---.T..........CC...C...A..G.....A...A..T...  976211
                                                   \      \       \             
                                                   |      |       |             
                                                 AAG  CAGCA      GC
492       1127158   .....A..A.....                                                1127145
492       1063966   T.............C.A....---A.A....-------...--......C...A..TT..  1064013
492       1332399   .....A.....A...A..---------.G..--....C..A........C......TT.A  1332447
492       1458160   ................                                              1458175
492       950943    .......A....A...                                              950958
492       944700    .......A........                                              944715
492       955075    .......A........                                              955090
492       1133962   ...A....T.......                                              1133977
492       900389    ................                                              900374
492       719317    ............A...A.-----...T.G.....--.C....T......TG..A..TT..  719369
492       1173814   ........A.......                                              1173799
492       1585230   ...                                                           1585228
492       1174520   .......-........A....                                         1174539
492       1317066   ................A....                                         1317086
492       695169    ......T....A....---.T.G........                               695196
492       976900    ................                                              976885
492       1281752   .........A....T...---..........                               1281725
492       1375607   ..A.............---.T..........                               1375634
492       1103468   ................A....                                         1103448
492       1197935   ................                                              1197920
492       1293756   ................---.T.G........                               1293783
492       1461894   .............T..A....A..                                      1461917
492       929808    ................A.TG.---........-------.A..A....CC...A..TT..  929857
492       750269    ................                                              750284
492       1215754   ..............A.A......                                       1215732
492       1024288   ..............                                                1024301
492       1443777   ................AG...A..                                      1443754
492       390045    ........AT..A...                                              390060
492       1382226   ..............                                                1382213
492       971744    ................A...G..                                       971722
492       1100169   ...T...........                                               1100183
492       1046348   ................A....                                         1046368
492       673372    ...........A....A....                                         673392
492       1704680   ................A..                                           1704662
492       926030    ................                                              926045
492       1021295   ................A....                                         1021315
492       1637196   .AA.........A.T..G--------.C...CA....C...........C...-.GTT..  1637146
492       1031417   ................A..G.-----------T....C..A........C...--A.A..  1031463
492       1056649   .....A..A.......                                              1056664
492       925808    ................---.T.G........                               925835
492       1318650   G...............A......                                       1318627
                       \                                                        
                       |                                                        
                       G
492       1600594   .........T......A..                                           1600576
492       319761    ..A.............---.T..........                               319788
492       1105821   ...A............                                              1105806
492       934432    ................                                              934447
492       1079107   ............T...                                              1079092
492       1432161   ..A.............                                              1432146
492       1110307   .....A......A...---.T.T........                               1110280
306       714672    .--...............-TG.T....C...G......GG......T.CAG.TA...T..  714616
306       1045821   .........T....A.A......----------....C..A........T.A.A...T..  1045870
306       931799    ........A.......A..-T.T.....C..G........T.........T..A...T..  931857
306       1614545   ................                                              1614560
306       681785    ................A....A.-----------................G.AA..TT.A  681833
306       1937585   ................                                              1937600
306       27483     ...............                                               27497
306       517102    ............------------...A...CA.....G..........C...A.TTT..  517055
306       349477    ...........A---------..A..T.G..--.....G...T......C...A.TTT..  349525
306       208306    ................A.-.G..----------....C.........T.T.TTGC.TT..  208354
306       2198802   ..C.............A.---------.G..--.A...G.............TA.TTT..  2198850
306       830503    G.A............---------..T.G..--.....G..A........G..A..TT..  830455
306       687101    .A.............-----------.A...AA....C..A.....G..C...A..TT..  687149
306       853636    ...T.......A....A....A.-----------...C............G..A..T..A  853588
306       859705    ...T.......A....A....A.-----------...C............G..A..T..A  859657
306       80032     C.............A..-----...G.A...CA....C............G.TG......  80086
306       810       ................A.T..A.A-----------..C...........C...A.ATT..  858
306       8356      ................A.T..A.A-----------..C...........C...A.ATT..  8404
306       1601172   ....CA......A...------------...CA....C..A..A..T..C...A..TT..  1601219
306       399229    .....A.....--...------.G..--.T.A.....C..A....A...C...A.TTT..  399278
306       1053364   ...A............A..G-----------......C..A........T...A..T...  1053412
                    \                                                           
                    |                                                           
                    G
306       926416    .....A.........TA....-----------A....C.......A....G..A.TTT..  926368
306       1657645   .........T......---.GG.G...--.T......C..AA.......C...A..TT..  1657699
306       1378325   ............C...---.T..........                               1378352
306       476196    ................A.TTG..----------....C..A.......CC...A..TT..  476147
306       482440    ................A.TTG..----------....C..A.......CC...A..TT..  482391
306       1298999   ....CA.....-C........-----------A.....G....T....A....A.TTT..  1299046
306       450600    .T...A..........A...-----------.A.....G...........G..A..TT..  450552
306       202046    ..A..A..AG......------...---G..--.....G...T...TT.....A..TT..  201998
306       449293    ...........A...AA....---A.....---------...A.....CC.A.A..CT..  449246
306       1655936   ................A....-----------A.....G...........GA.A.TTT.A  1655984
306       567185    .CA.A....A.....AA....A.-----------................G..A..TT..  567137
306       575753    .CA.A....A.....AA....A.-----------................G..A..TT..  575705
306       599408    .CA.A....A.....AA....A.-----------................G..A..TT..  599360
306       944935    ...........A..T......-----------A.....G..........C...A.ATT.A  944887
306       1693459   ...............AA....A.----------.....G.A........C......TT.A  1693410
306       748439    ..C.............AA...-----------A....C..A........C...A..TT..  748391
306       750025    ...............---------..T.G..--....C....G......C...A..TT..  750073
306       2156700   ....A...........A....------------....C...A........G..A..TT..  2156653
306       351865    ........T..A....A.T-...----------....C....T...A...G..A.TTTG.  351913
306       1087432   ....A....T.A-...--..AG.AT.T.G..--....C.......A...A...A..TT..  1087378
306       1448177   .......A........A.---------.G..--.....G...........G..A..TT..  1448225
306       182414    T....A.A.......---------..T.G..--....C..A........C...A..TTG.  182462
306       795304    ...........A....---....------..--....CC....A.....TG..A..TT..  795256
306       393221    ................C....A.-----------...C...........C...A.TTT..  393173
306       122452    ...............AA..-...----------....C..A.....TG.C...A..TT..  122500
306       135189    ..A............AA...-...----------...G...AG......C...A.TTT..  135237
306       917605    ...GC...........A...AA.-----------...C............G..A..TT..  917557
306       486796    ...........A....A...AAGCC......AC.----..A..A..G..A...A..T...  486854
                                               \                  \             
                                               |                  |             
                                               C                 GT
306       996004    ...............                                               996018
306       1308871   ................                                              1308886
                    \                                                           
                    |                                                           
                    GG
306       755433    ................A....---A......--.CC...GT.AG.-.T.A...A.TTT..  755486
306       762959    ................A....---A......--.CC...GT.AG.-.T.A...A.TTT..  763012
306       354759    ..........CAA...A.T..T-....C...CA....C...A...........A...T..  354701
306       1208453   ................A....--...A....A..TCGC....TGG.....G.AA...T..  1208511
                                             \                                  
                                             |                                  
                                             A
306       1069256   ................                                              1069241
306       357038    ................A....                                         357018
306       431352    ...............                                               431366
306       1261556   ................A.-----..------......CC.A......A.C...A..T...  1261604
306       68508     .........T......A.-------------......C..A........C...A.TTT..  68462
                    \                                                           
                    |                                                           
                    G
306       236749    ................A....                                         236769
306       2051711   ..T............-----------.A...G.....C..A........C.....A.T..  2051762
                                                                        \       
                                                                        |       
                                                                      GTC
306       1474865   ................---.T..........                               1474892
306       694197    ................A....-----------A....C.......A...C...A..GT..  694245
306       1025253   .....A..........                                              1025268
306       126367    .......A......                                                126380
306       145558    .........                                                     145550
306       529797    ................                                              529812
306       1579134   ................                                              1579119
306       131112    .........T......A....-----------T.A..C..A........C..TA...A..  131160
306       761637    ..........T.....A..GAG....------.....C..A........C...A..TT..  761690
306       769328    ..........T.....A..GAG....------.....C..A........C...A..TT..  769381
306       1028891   ................A....-----------A....C...........C...A.TTT..  1028843
306       1556655   ...............AA...-.T.....C.---------......TT...G..A...T..  1556704
306       1617931   .A..............A.---------.G..--.....T....T.....T...A.ATT..  1617883
306       1246499   ................A..                                           1246481
306       1513658   ................---.TTG........-------.........T.C...-.A.A..  1513706
306       553359    ................A.T...-----------....C..A........C...AG.TT..  553311
306       1334408   ................------...----..--....C..A........T...A.TTT..  1334361
306       42707     .......A.......---------....A..--.......A........C...A..TT..  42659
306       400528    ........A.......------...---...--....C...........C...A.TT..A  400576
306       59991     ....A...TG......AA.---------...--....C...........C...A..TT..  60039
306       63985     ....A...TG......AA.---------...--....C...........C...A..TT..  64033
306       124305    .........A......A....---.......                               124332
306       686794    ........A.---.....G.T..........                               686821
306       1030882   ................                                              1030867
306       1267251   ................                                              1267266
306       1271926   ................                                              1271941
306       126500    .A.......T......A..                                           126518
306       46519     ................A..                                           46537
306       636016    .A..............A....A.-----------...C..A........C...A..TT..  636064
306       998690    ...............AA....T.-----------......A........C...A.TTT..  998642
306       548597    ...............AA....A.-----------...C..A........A...A..TT..  548549
306       1295100   ...............                                               1295114
306       410365    ..............                                                410378
306       263632    ...........                                                   263642
306       300922    ..............                                                300935
306       319064    ................A....                                         319044
306       322932    ................A....                                         322912
306       194762    .............T..---.T.G........                               194735
306       1861048   ..A.............A.-----..------......C..A........C...-.A.A..  1861095
306       198960    .............T..------...-----G......C..A........C...--A.A..  198914
306       863671    ..T..A...A......                                              863686
306       869537    ..T..A...A......                                              869552
306       689371    ............A...A....                                         689351
306       833056    ................A....-----------A....C..A........C......TT..  833104
306       999967    ................                                              999982
306       1639509   ....CT........                                                1639522
306       1614279   ................                                              1614294
306       307961    ...............                                               307975
306       1112340   ................                                              1112325
306       569355    ..............A.A....                                         569335
306       577921    ..............A.A....                                         577901
306       601575    ..............A.A....                                         601555
306       1087009   ..............                                                1087022
306       1096123   .......C.G...                                                 1096111
306       1917248   .A.T....TG......A.T.-----------.......G..............A...G..  1917296
306       94932     ............A..                                               94918
306       1438238   ............A...---.T..........                               1438211
306       504178    T................                                             504194
306       511674    T................                                             511690
306       512538    ................---.T.T........                               512511
306       2272225   ...............AT....--.C..CCT.A..T....---T.......G..A...T..  2272279
306       401481    ..............                                                401494
306       2291289   ................                                              2291274
306       795174    G.A.A...........A....                                         795154
306       1138724   ................A...                                          1138743
306       1154192   ................A...                                          1154211
306       1167446   ................A...                                          1167465
306       433310    ........A.......                                              433325
306       1887263   ................------...---G..--....C.......A....G..A...T..  1887311
306       1209851   ................A.-------..----.A....C...........C...A.TTT..  1209803
306       682435    ..A.............---.T.C........                               682462
306       1574474   .T..............                                              1574489
306       14799     ..............A.A....---.......                               14826
306       637255    ........TG......                                              637270
306       1765341   .........G.....AA....--........                               1765369
306       520755    .A..............A....-----------A....A.......T...C...A..CT..  520706
                                                                   \            
                                                                   |            
                                                                   A
306       523132    .A..............A....-----------A....A.......T...C...A..CT..  523083
                                                                   \            
                                                                   |            
                                                                   A
306       527401    .A..............A....-----------A....A.......T...C...A..CT..  527352
                                                                   \            
                                                                   |            
                                                                   A
306       1485098   ......G.A......AA....                                         1485078
306       20870     ................A...                                          20851
306       1619136   TA..............A....                                         1619156
306       933496    .......A........A....A.-----------...............TT..A.TTT..  933544
306       616576    ................                                              616561
306       1270580   ..........T.....                                              1270565
306       1500949   ................A......--......                               1500921
306       98984     .........T......                                              98969
306       348160    ................                                              348145
306       610842    .......A.......                                               610856
306       1728928   ..A...........                                                1728941
306       1971244   ................                                              1971259
306       259153    .......A........A....                                         259173
306       488148    ..C.............---.T.G........                               488175
306       1711167   G...........A...A....                                         1711147
306       531373    ................A......                                       531351
306       1729063   ....C.........                                                1729076
306       381225    ........A...                                                  381236
306       712031    ......G.........A.TGAT-....CC..G.....C...........             712078
306       886983    ..A.............                                              886998
306       1968299   ................A..T.---.......GC..A.......---...A......T...  1968368
                                                \          \                    
                                                |          |                    
                                    TCAAAGCCAGGCC        TCG
306       704338    ............A...A....                                         704318
306       1599332   ................                                              1599347
306       2108547   ...........A....A....                                         2108567
306       15971     .......T........A....                                         15951
306       51067     .......A........A...                                          51086
306       482647    ................                                              482632
306       716759    .A..............A....                                         716739
306       726228    .A..............A....                                         726208
306       337570    ................A..                                           337588
306       365798    ................A....                                         365818
306       13790     ................A.--...-.......                               13817
306       1273899   .........T.....                                               1273913
306       1661007   .A..............A....---A......-.G...-------.....T...A..TT..  1661055
306       389307    ..............                                                389294
306       1482116   ................A....                                         1482136
306       47115     ................A...                                          47134
306       49135     ................------...-----GC.....C..A............A......  49086
                                                                            \   
                                                                            |   
                                                                            A
306       1145677   ................A..-----..------.....C..A........C...--A.A..  1145723
306       1159229   ................A..-----..------.....C..A........C...--A.A..  1159275
306       1172483   ................A..-----..------.....C..A........C...--A.A..  1172529
306       1184514   ................A..-----..------.....C..A........C...--A.A..  1184560
306       1699558   .....A.......T.....                                           1699540
306       97875     T.TT...............                                           97857
306       471798    ...A............A..                                           471780
306       499984    ................A..                                           500002
306       1120166   .A..............A..                                           1120148
306       443308    ................                                              443293
306       37420     ...........                                                   37410
306       85462     ........A......                                               85448
306       460113    ................                                              460098
306       418493    ................---.TT.........                               418466
306       1414752   ................A....---.......                               1414779
306       1907407   ................                                              1907422
306       697476    ..A.............A..                                           697494
306       708489    ..A.............A..                                           708507
306       709689    ..A.............A..                                           709707
306       719870    ..A.............A..                                           719888
306       729345    ..A.............A..                                           729363
306       2005063   ................C..-...----------.....G..........C...         2005104
306       60679     ................                                              60664
306       64673     ................                                              64658
306       68117     ................                                              68102
306       206625    ............T...                                              206640
306       647702    ................                                              647717
306       650214    ................                                              650229
306       661003    ................                                              661018
306       662759    ................                                              662774
306       499086    ................A....                                         499066
                    \                                                           
                    |                                                           
                    T
263       1928619   .T..............                                              1928604
263       1328061   ................A...                                          1328042
263       1234080   .AA......T....A.A...AT-....C.TGG.....C............G..A.....A  1234022
263       1294302   .....A..A....----------..GA...-......C..A......T.C...A.TTT..  1294254
263       2056279   ........A.......A..T-----------......C...........T...A..TT..  2056327
263       1074436   ........A......-----------.A.........C..A........C...A..TT..  1074388
263       1621363   ..............-----------..A..GAA.....G...T......C.A.A..TT..  1621411
263       1632514   ..............-----------..A..GAA.....G...T......C.A.A..TT..  1632562
263       1639848   ..............-----------..A..GAA.....G...T......C.A.A..TT..  1639896
263       1804203   .....A..A.......A....A.-----------...C...........C...A.ATT..  1804155
263       1402453   ....................-.T.T..C...G.....C...AT.......G..A...A..  1402395
263       1330326   ...........T.G......-...----------A...G..A........G..A.TTT..  1330278
263       2321113   .......C.......-----------.A..G.A....C..A.........G..A..TT..  2321161
263       1733989   ....C.........--------------..C.A.................G..A..TT..  1734034
263       1954045   .AAT.A...A......A....                                         1954024
                         \                                                      
                         |                                                      
                         A
263       2534462   ......T.........A...-----------.A....C...........C.T.A..TT..  2534414
263       1243262   ...............---..T..C.......                               1243235
263       1747566   ................A....-----------A....C....T......C...A..TT..  1747614
263       858208    .....................-----------A....C....T......C...A..TT.A  858160
263       1408298   ................A....-----------A....C...A...........A.TTT..  1408250
263       1295992   ...........A....A....A.----------.A..C........T...G.AA..TT.A  1296041
263       2609204   ........A.....-----.TAT...------A....C..A.T......C...A.TTT..  2609252
263       1904377   ........A....------..T..---C...--....C....T....T..G..A.TTT..  1904329
263       2423683   ................A.---------.G..--.A..C..A........C...A...T..  2423731
263       2589493   ............T.A.A....----..-------C...G..........AG..A..TT..  2589541
263       1355874   ................---...G------..--..............AC.GA.A..TA..  1355922
263       546044    ................------....TGG..--...GC...........TG..A..T...  545993
263       791170    ................---------.C.G..--....C..A........C...A.TTT..  791122
263       1046921   ............A...A....-----------A.....G....T.....TG..A.TTT..  1046969
263       1228886   ...........A...---------....A..--....C.........A.C...A..TT..  1228934
263       1088459   ........A.....A.A.-.T..----------..C..GG.T....G......A..TT..  1088411
263       1089679   ........A.....A.A.-.T..----------..C..GG.T....G......A..TT..  1089631
263       670445                                     ....C............G..A..TT..  670471
263       1752771   ................A....A.-----------....G...........G..A..TT..  1752819
263       1300255   ..............-----------..A...AA....C...............A..TT.A  1300207
263       1871675   ..C............---------..T.G...--....G..A....GT.....A..TT.A  1871627
263       1104090   ..........G...-----------..A...CA.......A....A...C...AG.TT..  1104138
263       549361    ......T..G....-----------..A.TG......C..A........TG..A..TT..  549313
263       808601    ......G........-----------.A..T......C..A........C...A..TT..  808553
263       1697525   .T.T............A....-----------A.....G...........G.AA..TT..  1697477
263       1293078   .........T.....AA.-----..G.------.A...G...A...T......A..TTT.  1293030
263       88908     ................A...-.T.....C..G...-..G..A...A....G.TA..C...  88851
263       2439667   .......AT.......A....---A.......C..C...C...A..G..A......T..T  2439733
                                                   \      \       \             
                                                   |      |       |             
                                                 AAG  CAACA      GT
263       1368884   ...............AA....A.C-----------..C............G.AA..TT..  1368836
263       1317692   .....A..........A....A.-----------...C....T..........A.TTT..  1317644
263       1155263   ...T............---.....AG.....--------..........C..TA..TT..  1155311
                    \                                                           
                    |                                                           
                    G
263       1162634   ...T............---.....AG.....--------..........C..TA..TT..  1162682
                    \                                                           
                    |                                                           
                    G
263       1216104   .A..............A....-----------A....C..A........C...A..TT..  1216152
                    \                                                           
                    |                                                           
                    G
263       587393    ........T.......---.T..........GC...C..T...G.....A...A..T...  587327
                                                   \      \       \             
                                                   |      |       |             
                                                 AAG  CAGCA      GC
263       2584476   ................C...-.....ACC..G...............G..G..A..TT..  2584535
                                                          \                     
                                                          |                     
                                                          C
263       895270    ................------...-----.......C..A.....A..C.A.A..TT..  895222
263       2040085   ................---...--..------A.A..C...........C...A.TTT..  2040133
263       2602133   ........A.....                                                2602120
263       968129    ................A...-----------......C..A........C...A..TT..  968081
263       1318519   .......A........------...G-----......C..A.....T..C...A..T...  1318471
263       1940565   ................A...-AT...ACC..G.....----........AG..A.....A  1940511
263       1319655   ....A...........A.-------..----......C..A........C...A.TTT..  1319607
263       1659316   ...............AA....                                         1659296
263       497808    ...T..G..T..A...A.-----..------......C.CA........T...AG.TT..  497760
263       2594478   ........A.......A.-----..------.A....C...........C...A..TT..  2594430
263       1381710   ...G............A....-----------A....C...........C..GG..TT.A  1381662
263       2298795   ...............AA....-----------A.A..C..A........C...A..TT..  2298747
263       2305910   ...............AA....-----------A.A..C..A........C...A..TT..  2305862
263       2163649   ................A.---------.G..--....C...........C...A..TT..  2163697
263       2261185   T......A...A.........                                         2261205
263       908224    ................A....                                         908204
263       1965349   ...........A...---------..T.G..--....C..AA.......C...A..TT..  1965397
263       1733054   .......A........A..T-----------.A....C...........T...A..TT..  1733006
263       1211335   ............                                                  1211324
263       1200245   ................A.--...---------........A........C..---..GG.  1200200
263       1203336   ................A.--...---------........A........C..---..GG.  1203291
263       1098181   ................A....-----------.....C..A........C...A..TT..  1098133
263       1213013   ................A...                                          1212994
263       1303234   ................A...                                          1303215
263       554338    ................A....                                         554358
263       1781511   ....CA.....A....A....                                         1781531
263       2616412   ................A...                                          2616431
263       2011152   ................A....                                         2011172
263       1405976   .......A..........                                            1405959
263       638774    ..A.............A....                                         638754
263       1805140   ........A.......A...                                          1805159
263       1523646   ................A....                                         1523666
263       1851315   ..............A.C...                                          1851334
263       2270473   ..........                                                    2270482
263       1870991   ................                                              1870976
263       775702    G...............---.T.G........                               775729
263       2153916   ...............---------..T.G..--....C...A.......C...A.TTT..  2153964
263       1318876   .....A..........---.T.G........                               1318903
263       1665879   ................A....A..-----------..CG....T.....C...A..TT..  1665831
263       1961671   ....A...A.......                                              1961686
263       2388834   ..........G.....A....                                         2388854
263       858444    ................A....                                         858424
263       1872092   ................                                              1872077
263       2516976   .....A...A......A....                                         2516996
263       1329132   ...TC...........A....-----------A....C.CA........C...A..T...  1329180
263       1120065   ................A..                                           1120047
263       1296591   ................---.T.C........                               1296564
263       1318127   ........A.....-----..A..---.G..--....C...........C...A..      1318172
263       1218084   .....................                                         1218064
263       1720686   ..............                                                1720699
263       2563014   ..............                                                2563027
263       643256    .............G..                                              643241
263       1117135   ...............                                               1117149
263       1306958   ........A.......---.T..A.......CC..CC.C.......G......A..T...  1307024
                                                   \         \    \             
                                                   |         |    |             
                                                 AAG     CAACA   GC
263       1178648   .............                                                 1178660
263       1868985   ................A..                                           1869003
263       2613494   ........A.........---------.G..--....C...........C...A..TT..  2613440
                                                                         \      
                                                                         |      
                                                                    CTCAGT
263       962761    .A..............---.T.T........                               962788
263       893824    .A.............                                               893810
263       1447875   ................A...                                          1447856
263       1186905   .A..............                                              1186920
263       1316262   .....T..A.......                                              1316277
263       1380201   ................---.T...A....----....C.........G...A.A.TT...  1380149
263       1785984   ............A...                                              1785999
263       2076180   ................A..                                           2076162
263       2362281   ................A....                                         2362261
263       933031    ................                                              933046
263       935874    ................                                              935889
263       537900    ......G.........                                              537885
263       628535    ................A..                                           628553
263       1142588   G...............---.T.G........                               1142615
263       1145218   G...............---.T.G........                               1145245
263       1214009   .........T......                                              1214024
263       1308632   ...............A.....                                         1308612
263       1533832   ..A.........A..AA....---.......                               1533859
263       1535821   ..A.........A..AA....---.......                               1535848
263       1540331   ..A.........A..AA....---.......                               1540358
263       757645    ........A.......A....---......                                757671
263       620744    .......CA.......A.--...-.......                               620717
263       1901839   ........A.......                                              1901854
263       367696    ................A.T..-----------A....C............G..A.....-  367746
                                                                            \   
                                                                            |   
                                                                          TTT
263       1110046   ................A....                                         1110066
263       2263834   ................A....                                         2263814
263       1309704   ................A....                                         1309724
263       2514337   .AT.............A....                                         2514357
263       1382963   ................A....                                         1382943
263       1062166   ......G.........                                              1062151
263       937436    ............A...A....                                         937456
263       1207798   ...........A...-----------.A.........C..A........C...--A..T.  1207752
263       2280050   ................                                              2280035
263       69353     ................A....---.......                               69380
263       1659699   .........T....A.A.T..---.......                               1659672
263       2145110   ........A.......A..                                           2145092
263       1672654   .....C..........                                              1672669
263       795659    ................A...                                          795678
263       1321397   ..A.............A...                                          1321416
263       1075209   ...........T....                                              1075224
263       1236890   ................                                              1236905
263       1912188   ..............A.A...                                          1912169
263       2601765   .....A..A....-..A....                                         2601784
263       1341997   ................A..-...--......                               1342024
263       2621921   ....C...........                                              2621906
263       599587    .........T.....                                               599573
263       1724965   ..A.............                                              1724950
263       1326712   ................                                              1326727
263       576547    ............T...                                              576562
263       1838159   ..C.............---.T..........                               1838132
263       1844731   ..C.............---.T..........                               1844704
1846      90625     .A..............A...G.-....CC..G....A.G..A....T...G..A......  90683
1846      169885    G....A........T.-----------.....A.A..C...........T...A..TT.A  169933
1846      180133    -....A........T.-----------.....A.A..C...........T...A..TT.A  180180
1846      103414    .......A.T.....AA....-----------A.....G..........C...A..TT..  103366
1846      152360    G...............A..-...----------....C...C..T........AG.TT..  152408
1846      57319     .....................-----------A..........T..A..C...A..TT..  57271
1846      50647     .....................-----------A..........T..A..C...A..TT..  50599
1846      21096     ............A...A....-----------A.A..C..A.......CC...A..TT..  21048
1846      102854    .A..............A..---------...--....C...........C...A..TTT.  102902
1846      7757      .......A........A....                                         7777
1846      164236    .A..............A...                                          164217
1846      71536     ..............                                                71549
1846      135843    ................A....                                         135863
1846      76438     .........A......A...                                          76457
1846      78371     .....C...G.A....A...                                          78390
1746      307516    ...............-----------.A..C......C..A..T.T...C...A..T...  307564
1746      30053     .A..............A......----------....C..A........C...A...T..  30004
1746      41677     ............A...A.AG..-----------....CT..........AGA.A.TTT..  41629
1746      275517    .A..............                                              275502
1746      184825    ................A....                                         184805
1746      143202    ................                                              143187
1746      157650    ................                                              157635
1746      179626    ................------.G..-..G.-.....C..A........C...-..TT..  179576
```
