## Supplementary File S1B for "Recurrent erosion of *COA1/MITRAC15* demonstrates gene dispensability in oxidative phosphorylation": Supplementary_File_S1B.txt (part 659 of 732)

```
1746      311523    ........A.......---...G..G.....                               311550
1128      162569    ................A.....T.....C..G.....C.......T....G..A...T.T  162628
1128      581085    .....C..........A..G.T-....C...G.....C............G..A...G..  581143
1128      584274    .....C..........A..G.T-....C...G.....C............G..A...G..  584332
1128      308508    ........C......AA...-TT...TCC..G......G....T..TT.AG..A...T..  308566
1128      398551    .....A.A..T.A...A...-.TG...AC..A.....C...ATT....CAG..A...T..  398493
1128      497895    ..C.............A....-----------A....C........A..C..TA.TTT..  497943
1128      415845    ..AA............                                              415860
1128      418044    ..AA............                                              418059
1128      691008    T....A.........---------..T.G..--....CC.......T..C...A..CT..  690960
1128      691989    T....A.........---------..T.G..--....CC.......T..C...A..CT..  691941
1128      396680                                     ....C...........C...A..TT..  396654
1128      230674    .......A...AT...-----------.....A.A..C...........C...A..TTG.  230626
1128      393875    .........A..C...A.....-.A..C.T.A...........A......GATA...G.A  393817
1128      387613    ................A..-T.T....CCT.G.....GG......ATT..G..A...A..  387555
1128      555397    ..............-----------..A..T...............T..C...AT.TT..  555349
1128      237428    .......AAT..A...A....-----------A.A...G.......T..C...A..T...  237476
1128      406220    .......A....A...A....-----------A...AC..A........C...A..T...  406268
1128      684500    ...T...C........A.T..A.-----------....G...........G..A.GTT..  684548
1128      456630    ................A.--...----------..C.C...........C...A.TTT..  456583
1128      475258    ...............---------..T.G..--........T....G..C...A..T...  475311
                      \                                                         
                      |                                                         
                    AGTAG
1128      77886                                      .....G...........G..A..TT..  77860
1128      369066                                     ....C............G..C..TT..  369040
1128      604430    ..A.............A....-----------A....C......CA....G..A...T..  604478
1128      648644    ..A.............A....                                         648664
1128      668070    ..A.............A....                                         668090
1128      436231    ...T.................---AG......C......--......T.C...A..T...  436172
                                                       \          \             
                                                       |          |             
                                                     CAA         AA
1128      37539     ...T......T.....A....A.-----------....G..........C..TA.TTT..  37491
1128      443691    GCA.........                                                  443702
1128      646000    ...T...........AA....                                         646021
                     \                                                          
                     |                                                          
                     A
1128      665425    ...T...........AA....                                         665446
                     \                                                          
                     |                                                          
                     A
1128      47647     ............A...A.-.G..--....TC....------.........G..A..TT..  47597
1128      217726    ................                                              217741
1128      279658    ............------------...A...CA....C...........C...A..TT..  279705
1128      611506    ...G..........-----------..A.........C..A........C...         611465
1128      214338    ......C....                                                   214328
1128      627238    .CA.............A....---A......-------...C...--......A..TT..  627285
1128      399586    ...............---------..T.G..--...GC...AT......C...A.AT...  399538
1128      359295    ................A.---------.G..--....C..A........C...A..TT..  359343
1128      619592    .....................-----------.....C..A....C......AA..TT..  619544
1128      515978    ..AT.A..........---.T..........                               515951
1128      190509    ................                                              190524
1128      445544    .......A........A....                                         445564
1128      640562    ..T...........A.A....                                         640582
1128      659375    ..T...........A.A....                                         659395
1128      554030    .....AT.........---....------...--...C..A........C...A..TT..  553982
1128      563351    .AC....A....A...A....------..-----...C....A.......G..A..TA.A  563399
1128      559999    ........A.......---.T..........                               560026
1128      28173     .........T......                                              28158
1128      199356    ..............                                                199369
1128      228795    .A..........A..AA....                                         228775
1128      498690    .........T..A...                                              498705
1128      264345    ........A.......                                              264360
1128      458209    ....CA..........A...-----------......C..A............A..      458253
1128      415741    .....A..........                                              415726
1128      417940    .....A..........                                              417925
1128      41618     ......GA....T...                                              41633
1128      475396    ................                                              475411
1128      499333    ...........A....                                              499318
1128      76753     .........T......A.-T...----------.....G.A......T..G...G.TT..  76705
1128      606097    ...............AA....                                         606077
1128      698618    .........T......A.-----......T..........-........A...--A.A..  698564
                                                   \                            
                                                   |                            
                                                 AAG
1128      708087    .........T......A.-----......T..........-........A...--A.A..  708033
                                                   \                            
                                                   |                            
                                                 AAG
1128      483609    ..A.....T.......A....                                         483629
1128      94420     ................A....                                         94400
1128      623171    .........T....A.A...                                          623152
1128      585231    .........T......A..C.-----------.....C..A........C...--A.A..  585277
1128      584771    .A.............AA.T..A.-----------...CT...........G..A......  584819
1128      20433     .....A..........A....                                         20453
1128      330686    ..T.........A...                                              330701
1128      371481    ................A....                                         371501
1128      227234    .A.T........A...A....                                         227254
1128      601159    .........TGA..A.A...-.T.....CT.G.....C...A.T.....-..G.-G....  601215
1128      197547    ................A....                                         197567
1128      229917    ...T...........TA....                                         229937
1128      87533     ..............A.A....                                         87553
1128      431852    ......G.........A....---.......                               431825
1128      545136    ................A..                                           545118
1128      499992    ..............                                                499979
1128      54373     .......AA..A....A...                                          54392
1128      393110    ................A...                                          393091
1128      672881    ..............A.A...                                          672862
1128      764385    ............A...A....                                         764405
1128      685859    ........A.T.....                                              685874
1128      677385    ................A..                                           677367
1128      396920    ..........G.....A..                                           396902
1128      680124    ....A...........A.-------..----.........A........C...         680165
1128      757326    ................---.T..........                               757299
1128      671493    ........A.......---.T.T........                               671466
1128      568817    ...............                                               568803
1128      312767    ........T.......---.TT.........                               312740
1128      551225    ........C...                                                  551214
944       664332    ..........G.....A.-TG.T....C...G..A..C..A..A.....A.A.AG.....  664390
944       270031    ..............A.A.TG.A.ATG.A..T.....A...A......T.C...         269979
944       260559    ................A..-G.T....CC..GAT....GG..T.......G..A...T..  260501
944       815955    ...........A....A.-.G.T.A..C..CGA.A...G...AT.A.......A...T..  815897
944       20556     .......T....A...A...-TT...ACC..AA....C...A.T...T...C.A...G..  20498
944       453309    .........G.-..A..A.TG.T...ACC..G.G...C.......AT.A.G..A...T..  453251
944       36832     ................A....                                         36852
944       89735     ................---..--..------..G...C..A..A.....C.A.A..TT.A  89687
944       107125    ..C.............A....-----------A.A..GG..........TT..A...T..  107077
944       73136     .A..............A.---------..T.--....C...........C...A..TT..  73088
944       756686    ................A...-----------...A...G......T...C...A..TT..  756734
944       307360    .........TG....AA...-.T....CC..G.....C...T........G..A.T.T..  307302
944       223236    .A..............A..T.A..C..C....T.A....GT.AGGT...A...A..TT..  223297
                                           \   \                                
                                           |   |                                
                                           G   C
944       476877    .........TG.....A.-----...------........A........C...--A.A..  476923
944       556823    ............A..CA....A.A.-----------.C....T.......G..A.TT...  556871
944       564418    ...............---------..T.G..--.A...G..........C...A..TT.A  564466
944       606017    ...A.......-....C.-------..----.A.....G.A.T......T...A..TT..  606064
944       159077    .....C........A.------....-----.A.A..C...........C...A.TTT..  159029
944       105252    ................A....                                         105272
944       164169    .....C...T.AC.-.A.G.-.T..G.CC........C..CAT.......GA.A......  164112
944       166189    .......T.G......A....-----------A....CC....T.....C...A..TTG.  166237
944       722255    .....................-----------A.....C.......TGG.GA.A..TT..  722207
944       723248    .....................-----------A.....C.......TGG.GA.A..TT..  723200
944       819548    .....A.........AA....-----------A....CC..........C...A..TT..  819500
944       821848    .....A.........AA....-----------A....CC..........C...A..TT..  821800
944       257783    ..A......T.A....A....-----------A.....G..........C...A..T...  257735
944       241587    ...........A..T.A..-...----------....GT..........C..AA.TTT..  241539
944       907977    ................A....A..-----------...G......A.....A.A..TT.A  907929
944       47520     .A..............A..---------...--....C...........C...A.ATG..  47472
944       523654    -.............A.A..-----..A------....C..T.....TT..G..A..TT..  523701
944       817593    ..............T.A..-...----------....C....T......C...A..TT..  817545
944       351058    ...............---------..T.G..--.........T.......G..A..TT..  351010
944       775937    ...............---------....A..--....C............G..A..TT.A  775985
944       119967    .........T..A...A.---------.G..--.A...............G..C..TT..  119919
944       125554    .........T..A...A.---------.G..--.A...............G..C..TT..  125506
944       904268    .......A.......---------A.T.G..--.....G......AA..C...A..TT.T  904316
944       576035    ................                                              576020
944       118023    ..T.............A....A.-----------...C...........C.T.A..TT..  118071
944       123880    ..T.............A....A.-----------...C...........C.T.A..TT..  123928
944       40165     .....A..........A....A.-----------................GA.A..TT..  40213
944       536366    .........T.....AA....A.-----------...C...........T...A..TT..  536414
944       573841    .A.T............A..T.----..-------...CG.....T.T..CT..A..TT..  573793
944       755459    ...-.A.....-..A..A..G..----------.A..C........T.AT...A..T...  755506
944       50480     ................A....-----------A....C..A.....T......A..TT..  50432
944       664643    ................A..-...--......                               664616
944       267471    ................---.TT.........                               267499
                     \                                                          
                     |                                                          
                     A
944       417594    ................                                              417579
944       128036    ................A....-----------A.....G....A.....C...A.TTT..  128084
944       322093    ........A....G..---.T..........                               322120
944       207865    ................A...                                          207884
944       660781    ...........A...---------..T....--....C..A........C...A..TTG.  660829
944       269529    ......C......C..A..                                           269511
944       61101     ................A..                                           61119
944       22017     ................A....                                         22037
944       543416    ................                                              543401
944       202595    .......-.A......A...G..--......CT.--------.......C...A..TT..  202643
944       768140    ................A..G.-----------A....C..A.T......C...A..TT..  768092
944       530911    ................A....-----------A....C..A........C...A..TT..  530863
944       717263    ..........CA....---....----------....C..A........C...A..TT..  717217
944       484651    ...............AA....-----------A....C..A........C...A..TT..  484603
944       598740    ................A..G.-----------A.....G..........TG..G..TT..  598788
944       47841     .A..............A....---.......                               47868
944       136022    ...............---------..C.G..--....C..A......T.C...A...T..  136070
944       149160    ................                                              149145
944       578774    ..T.............A..---------...--....C...........C.A.A.TTT..  578822
944       220329    ..T.............A....                                         220349
944       570987    .............G..A.---------.G..--....C...........C...A.TTT..  570939
944       868501    ..............                                                868488
944       305230    ........A.......A....A.-----------...C...........C...A..TT..  305182
944       121984    ................                                              121999
944       122159    ................                                              122174
944       214265    .......A.......-----AT...C..------...C..A........C...A..TT.T  214313
944       56018     ................A....----..-------...C..A........C...A...T..  55970
944       4617      ................A..                                           4599
944       950439    ..............A.A...-.T....C...G....GGG...........G..A......  950498
                                                       \                        
                                                       |                        
                                                       C
944       100316    ................A....                                         100336
944       196134    ................A....---.......                               196107
944       929916    .........A......A...                                          929935
944       733273    ................A....                                         733293
944       85146     .A......A..A....A....-----------A.....G..........C...A..      85102
944       948640    ...............                                               948654
944       196526    ..A.............A...                                          196545
944       266681    .A.T.T..........A....                                         266701
944       277911    .....C......A.....                                            277928
944       377549    ........AT......A....                                         377527
                         \                                                      
                         |                                                      
                        GA
944       147863    .....A..........A...                                          147844
944       801720    ...............                                               801735
                     \                                                          
                     |                                                          
                     A
944       428907    .........G......A....-----------........A........C...--A....  428861
944       335704    ................A...                                          335685
                    \                                                           
                    |                                                           
                    G
944       525273    ...............                                               525259
944       264400    ........A.......A..                                           264382
944       333340    .A.....A........A....                                         333320
944       560824    ...T..........                                                560838
                           \                                                    
                           |                                                    
                           G
944       959620    ................A.-TGTT.A..GC..G.....C.........A..-..A...T.A  959563
944       578276    ..........G.....A...                                          578257
944       170146    ...........A..                                                170133
944       440830    ................A....-----------A.....G..........C...A..TTT.  440782
944       179014    ...............---.....CA......                               179041
944       227304    ...........T....A..                                           227322
                    \                                                           
                    |                                                           
                    G
944       709764    .A...A.A........A....A.-----------...C...........C...A..TT..  709716
944       765644    ................A..                                           765662
944       14189     ..A............                                               14175
944       91940     ..............-----------.AA.........C..A........C...--A.A..  91986
944       979734    .........T......                                              979749
944       347336    ..............                                                347349
944       42537     ....C...........A....                                         42557
944       53064     .........T......---.T.C........                               53091
944       484961    .........T......A....                                         484981
944       433176    ................A....                                         433156
944       546504    ................A....                                         546484
944       114157    ........A.......A....                                         114137
944       108640    ..........C.....A....                                         108660
944       790751    .......A......                                                790764
944       81705     ............A..-----------.A..T.........A........C...         81664
944       202040    ........A.......A...                                          202059
944       488924    ................A....---.......                               488951
944       579642    ................A....                                         579662
944       21879     ..............                                                21892
944       222984    .....T..A.......A..                                           222966
944       739909    .....A..........                                              739924
944       508053    ................A..                                           508071
944       719039    ................                                              719024
944       816710    ....................                                          816691
944       738408    ................A..---------...--....C..A........C..-..-....  738362
944       450012    ..........CA......                                            450029
944       160149    ...............                                               160135
944       316418    ................                                              316402
                     \                                                          
                     |                                                          
                     G
944       483427    ................A....                                         483406
                     \                                                          
                     |                                                          
                     A
944       113937    ................                                              113922
944       110027    ................                                              110012
944       395998    ............                                                  395987
944       871653    ................                                              871668
944       543861    ....A...A.......------..T..-----.....C..A........C...--A.A..  543907
865       966584    ................A....-----------.....C..A........C...A..TT..  966536
865       407054    ...............---------..A.G..--....C...AG....T.....A..TT..  407102
865       307313    .....A........                                                307326
865       59546     ........A.......                                              59561
865       160464    ................A..C-----------.T....C...........C...A..TT..  160416
865       114870                                   ......C............G..A..G...  114842
865       122038                                   ......C............G..A..G...  122010
865       382331    ................A..-...----------.....G..........C...A..TT..  382283
865       400517    .....AT.A...A...A....----..-------....G...........G..A..TT.T  400469
865       1042065   ............T...A..-...----------.......A.....T..C...A..TT..  1042113
865       1043159   ............T...A..-...----------.......A.....T..C...A..TT..  1043207
865       174579    ..T..........G..------...G---..--....C...........C...A..GT..  174531
865       916154    ................A...----...-------...C...........C...A..T...  916202
865       623529    ...............-----------.A..T......C..A.....A..C...A.TTT..  623577
865       284983    ............A...---..TGCA.......C.....G....---.......A..CT.C  284919
                                                   \    \                       
                                                   |    |                       
                                            AGCCAGCC  GTA
865       722073    ......G.........A...AA...G.GC...C..A..T..CAA.....A...A..TT..  722005
                                           \       \   \          \             
                                           |       |   |          |             
                                         GTT     GCC  CA          C
865       967715    ...........A....---...........--------..A.....T..C...A..TT..  967667
865       272101    .........G......A....                                         272121
865       846204    .....C..........---....CA......--------..........C...A.TT...  846252
865       816675    ................A..C.----..-------...C..........GC...A..T...  816627
865       391642    .......A.......---------...--..CA....C..A........C...A..TT..  391594
865       381149    ................---.T.G........                               381122
865       253460    ................A....                                         253440
865       1059917   ..............                                                1059904
865       20288     .........T....A.---...G........                               20315
865       260807    ........A.......A....                                         260787
865       379546    ................                                              379531
865       175429    ...............-----------.A..G......C..A........T...--A....  175383
865       257760    ................A....                                         257740
865       960699    ................A....A..                                      960722
865       1044579   ............A...A.....-....                                   1044604
865       927365    ................A....-----------A....C...........C...A..      927409
865       92266     .....A..T.......A..---------...--....C..............-A..TT..  92314
                                                                    \           
                                                                    |           
                                                                    T
865       392097    ................A....                                         392077
865       380253    .......A........                                              380238
865       893496    ................A..                                           893514
865       528435    ........A.......------------.........C..A........C...         528395
865       210190    ................                                              210205
865       283916    ............A...                                              283901
582       602023    .....A..C......---..--------...CA....CG...G......C...A...T..  601975
582       721951    ....A..TATG.....A..-..T.C..CA..GAC...C...A.T.....AG.TA...T..  722009
582       67124     G...............A....                                         67144
582       1507423   ................A...                                          1507442
582       791283    .......TA.......A...-.T...ACC..G..A..C..A...T.T...G..A...T..  791225
582       1544586   ........T......AA....                                         1544566
582       1518107   ................A..-T.T..G.CC..G...C.CT....T.CT...G..A......  1518049
582       1546592   ....A...........------....---..--....C...A.......C...A..CT..  1546640
582       388693    ...............-----------.A..T......C..A........C...--A....  388739
582       674746    ................A..                                           674728
582       1357681   .......T........A......--..CC..G......G..A.G.A....G..C...G..  1357739
                                         \                                      
                                         |                                      
                                         T
582       43864     .........T...-----------...A.GG.A.....G..A..T....C...A..TT..  43816
582       1400982   ..T........AA..A---------...G..--.....G...........G..A..TT..  1400934
582       541195    ........A......-----------C.G..AA.....G..A.....TGC...A...T..  541243
582       761317    ...........--....--------...-...A.A..C...........CT..A..TT..  761269
582       573251    .........A......A....-----------A.A..C..A........C...A.TT...  573203
582       600968    .......A........---....------..--.....G....TG.....G..A..TT..  600920
582       1067449   ................A....                                         1067429
582       469009    .......A........A.---------.G..--....C...........CT..A.TTT..  469057
582       773640    ........T.......A...-------.A..--....CT...........G..A..CT..  773590
582       676214    ...............---------..T.G..--.....G..A....T..T...A.TG...  676166
582       770143    ............A...A.---------.G..--....C...........CT..A..TT..  770191
582       792059    ..A.G...........------....---..--.......-........TG..A..TTT.  792106
582       1379594   ................A....-----------A....C..A.........G..A.TT..A  1379642
582       807739    ................A....A..-----------..C...........C.A.AG.TT..  807787
582       504604    ..............A.A..---------...--.....G...........G..A.TTT..  504556
582       691412                                     ................C...A..TT..  691438
582       1412484   .A......A.......A....A.-----------...C...........C...A..TT..  1412532
582       1419323   .A......A.......A....A.-----------...C...........C...A..TT..  1419371
582       741858    .T...T..........A...-.T....CC..G...A.C............G..A.....T  741800
582       233778    ..........T.....AC..T.-....CC..CA.....G..........AG..A...T..  233836
582       841908    ................T.-----.A.C.G..--.A..C...A........G..A.TTT..  841856
582       477640    ................A....----..G.------..C.......A...AG..A..TT..  477591
582       55479     .........T......A....A.A-----------..GG..........AGA.A.TTT..  55527
582       725459    G..............-----------.A.........C..A........C...A..TT..  725411
582       92033     .....A.........-----------.A....A....C.....T..T..C...A..TTGA  91985
582       283386    ...............-----------.A.A..........A....TGT.C...A..TT..  283434
582       1467954   ........T.......A..---------...--....C..A............         1467995
582       704090    ........AG..A.......                                          704071
582       74770     ...........A....A....--....GC.........G..A...A..A.GA.A.T....  74713
582       1441622   ................A....                                         1441642
582       1274187   ................A..-----..------.....C..A........C...A..TT..  1274235
582       602988    .........T......A..G-----------......C..A........C..AA.GTT..  603036
582       367586    ................A.-----..------G.....C..A........C...A..TT.A  367634
582       379115    .....A.A........A.-----..------......C....T......C...A..TT..  379067
582       385812    .....A.A........A.-----..------......C....T......C...A..TT..  385764
582       1297000   ...........CA...A.......C.C.....C.AC...--..A.....A...A..TT..  1297068
                                           \  \                   \             
                                           |  |                   |             
                                          GT AGGCCAG             GC
582       62298     ................                                              62283
582       29744     ..............---.A.T..........                               29717
582       605211    .....A...............-----------.....C..A.....T..C...A..CT..  605163
582       680603    .....A.....-C........-----------A.....G..........C.A.A..TT..  680556
582       47526     ...............---------..T.G..--...CC...........T..AA..TT..  47574
582       715083    .A..............---....------..--..C.C..A........C...A..TT..  715035
582       261724    ................                                              261739
582       772132    .........G..A...                                              772117
582       573973    .........A......A....                                         573953
582       78496     ................A..---------...--....C..A........C...A..TT..  78448
582       380560    ................A..                                           380578
582       387257    ................A..                                           387275
582       723896    ........A......AA....                                         723916
582       7957      ........A.......A....                                         7977
582       83066     .....A...A......A....---A......-------...C.A.C.......A.TTT..  83016
                                                                     \          
                                                                     |          
                                                                     A
582       166034    ................                                              166049
582       341021    ............A...                                              341036
582       954939    .......A....A...A....                                         954959
582       1260730   ................                                              1260745
582       1290611   ................                                              1290626
582       244567    .....T..........---.A.........--------...........T...         244608
582       849626    ................A..                                           849608
582       879833    ...A....                                                      879826
582       671179    ................---.G..........                               671152
582       795839    ..A.....-...T...A...AA.-----------...C..A..T....AC...A..T...  795886
582       1452047   ....A.........A.A....A.-----------...............C...A..TT..  1452095
582       369039    C.T............AA.TG...-----------...C..A........C...A..TT..  368991
582       532036    ..A............                                               532022
582       6893      ................                                              6908
582       348348    ............A.....                                            348365
582       389052    ..A.........A...                                              389067
582       1350592   .A.............AA..---------...--....C...........C...A..TT..  1350544
582       1354419   .A.............AA..---------...--....C...........C...A..TT..  1354371
582       518069    .........T.A...AA....                                         518089
582       838113    ........A.......A....                                         838133
582       1072150   ..............                                                1072137
582       435211    ...TA...........---.T..........                               435238
582       576040    .........TTT....A....                                         576020
582       674165    ................A..                                           674147
582       762882    ..A.............A...-.T....CC..G...A..G..C....                762926
582       766583    ..A.............A...-.T....CC..G...A..G..C....                766627
582       848581    ................A.TG..-----------....C..A...T....C...A..TT..  848629
582       1168673   ...T............                                              1168658
582       1176644   ...T............                                              1176629
582       1201109   ...T............                                              1201094
582       1465405   ................                                              1465390
582       826324    ........A..A....---.T.T.......GA...C..C....A.....A...A......  826391
                                                     \       \    \             
                                                     |       |    |             
                                                    CC CAACTCA   GC
582       1284963   ...........A....                                              1284948
582       1539996   ................A....-----------A.......A........C...A..      1540040
582       514651    .A..............A....---.......                               514678
582       1085445   ............T...                                              1085430
582       1180187   ...-............---.T.T........                               1180213
582       1182435   ...-............---.T.T........                               1182461
582       1242467   .A..............A.-----..------......C..A........C...--A.G..  1242421
582       1528831   ................A...                                          1528812
582       513814    ................                                              513829
582       667972    ..............A......                                         667992
582       822308    ................---.T..........                               822335
582       40539     ...........AA..--------A..A..-..A................C..          40581
582       617892    .....A.A........A....                                         617912
582       506732    ................A....                                         506752
582       579749    ................A...                                          579768
582       748138    ................A....---.......                               748165
582       1080702   ........A......                                               1080688
582       1162707   ................A.-----..------......C..A........C...--A....  1162753
582       632952    ................A....                                         632932
582       81568     ............                                                  81579
582       578828    ................A....                                         578848
582       905372    ...............---A.T..........                               905345
582       553656    ........A.....-----------..A.........C..A.T......C...--A....  553610
582       1394562   ...............TA....                                         1394542
582       997813    ...TG...........A....                                         997793
582       761728    ................A....                                         761708
582       408596    .......A...A...-----------.A.........GG.A........C...--A....  408642
582       673377    ..C........A....A....                                         673357
582       540599    ................A....                                         540619
582       32334     ...............-----------.A.........C....T......C...--A.A..  32288
582       1104885   ................------...-----.......C..A........C...A...     1104840
582       765344    ........AA......A....-----------.....C..A........C...--A.A..  765390
582       769044    ........AA......A....-----------.....C..A........C...--A.A..  769090
582       1045184   ................A...                                          1045203
582       1307361   ........A......-----------.A..G......C..A........C...--A....  1307407
582       1467520   ..A.............A....---.......                               1467493
582       516935    ..............                                                516948
582       946471    ..C.............A...                                          946490
582       970461    ................                                              970476
582       851721    ................A...                                          851702
582       1396741   ................                                              1396756
582       282445    ................                                              282430
582       481254    ................                                              481269
582       1320957   ................---.TT.........                               1320930
582       740922    ..C.....AT......                                              740937
582       540777    .......A........A....                                         540797
582       1120698   ..A.............                                              1120683
582       640858    ...............                                               640844
533       1501762   ......G..T..A.CAA..-.TG...ACA.TG....GGG...........G..A...T..  1501704
533       1509851   ......G..T..A.CAA..-.TG...ACA.TG....GGG...........G..A...T..  1509793
533       607030    ................A.-----..------......C..A........C...A..TT..  606982
533       1040766   ...G...........AAC..-.TG...CC..G...C..G...........GA.A...T.A  1040708
533       600703    ....CA..........A..-...----------.A..C...........T...A..T...  600751
533       1400922   ................A....                                         1400942
533       620285    ................A....-----------A.....G......A...C...A..TT..  620333
533       1313966   ................                                              1313951
533       738499    ...............-------.AA..--..--....C............G..A..TT.A  738547
533       818168    ...............---------..T.G..--....C..AA.......C...A..TT..  818120
533       821000    ...............---------..T.G..--....C..AA.......C...A..TT..  820952
533       456677    ...........AA..---------..T.G..--.....G..AT..T....TC....T...  456629
533       1003361   .AC.............A....-----------A....CT..........C...A..TT..  1003409
533       1015790   .AC.............A....-----------A....CT..........C...A..TT..  1015838
533       732656    G...............A..                                           732638
533       1236414   .........T..A...A....-----------A....CG.......A..C...A..TT..  1236366
533       957650    ............A...A...                                          957669
533       312702    ...............                                               312716
533       842974    .A..............A.T..A.-----------...C...........C...A..TT..  842926
533       1054331   .....A.......                                                 1054343
533       1059630   .....A.......                                                 1059642
533       671038    ................                                              671023
533       1203739   ................A......----------.....G.......TG..G..A.TTT.-  1203691
533       895635    ................---.T.C........                               895608
533       1430364   ..C.............A....----..-------...C..A........C...A..TT..  1430412
533       1435507   ..C.............A....----..-------...C..A........C...A..TT..  1435555
533       1440794   ..C.............A....----..-------...C..A........C...A..TT..  1440842
533       1207228   ................A.T..---.......                               1207201
533       848836    .............-..A...----.............A..A..G.....A...A..T...  848772
                                                   \   \ \        \             
                                                   |   | |        |             
                                                 AAG  CC AGC     GC
533       400910    ................A....---.......                               400937
533       408751    ................A....---.......                               408778
533       776340    ..A.............A....                                         776320
533       1609391   ........A......                                               1609377
533       1505260   ..A.............                                              1505275
533       1630348   .......A........A.-----...------....CC..A........C...--A....  1630302
533       721770    .AT...G...........                                            721753
533       679899    ................                                              679883
                     \                                                          
                     |                                                          
                     A
533       1602676   ........A......                                               1602662
533       1674744   ................                                              1674759
533       699441    .A..............A.......                                      699464
533       967540    ................A....                                         967520
533       214358    .......A....C...A...                                          214339
533       676388    ................                                              676373
533       1269191   ................A..                                           1269209
533       66024     ................                                              66009
533       472878    ................A....---.......                               472905
533       1319568   ................A....                                         1319588
533       851920    ................A....                                         851900
533       495711    ..............                                                495698
533       926747    ................                                              926732
533       1270417   ................                                              1270402
533       329791    .........A......                                              329806
533       580389    ....CC............----..T.-------.....G..............A..      580433
533       665479    ...............                                               665465
533       829389    ................                                              829374
450       759230    ...............A------------...CA.A..C...........T...A..TG..  759277
450       1256745   ................A..                                           1256763
450       1260033   ................A..                                           1260051
450       327879    ..A.C...........A.A.-------------....C.....T..G.ATG..A..TTG.  327832
                      \                                                         
                      |                                                         
                      A
450       414251    ................A..-----..------A....GG.....T........A..TT..  414299
450       598952    ..............-..A.TA.T.....C........C............G..A......  599010
450       604442    ..............-..A.TA.T.....C........C............G..A......  604500
450       950466    .........TG....---------..T.G..--.A...G..........A...A.TTT..  950514
450       715203    ................AG.-...----------....C....T..AT...G..C...T..  715251
450       787538    ................A.T..-----------A....C.....T......G..A..CT..  787586
450       517212    ................------....------.....C..A........C...A.TTT..  517259
450       534252    ...........A...---------..T.G..--....C..A.....T.AC...A..TT..  534204
450       926403    ................A..---------...--.....G...G.......TC.A..TT..  926451
450       883098    .A..................-.T...AC.T.G.....GG..A.T.AT......A......  883156
450       27820     ..A.............                                              27835
450       784516    .A..............A....                                         784496
450       712321    .........T......A.-----..------......C..A.....A..C...A..TT..  712369
450       1612745   ........A.......                                              1612760
450       830860    ................---.T..........                               830833
450       1084104   ......G.....A...                                              1084089
450       1455372   ................A.-----....-GAT......C..A........C...         1455326
450       395488    ....G....TG.....A....-----------A.....G...T......C...A..TT..  395440
450       784645    .............---------....T.C..--....CG...A......C......TT..  784693
450       807063    ........A.......A..-...--......A..                            807093
450       618509    ................A....                                         618489
450       374554    ........A.......A..                                           374536
450       587225    ...A............A.G...-----------....C..A........C...A..TA.T  587273
450       411386    ...A.....T......A.---------.G..--................C...A..TT..  411338
450       1124362   ...TG...........A..---------...--....C..A........C...A..TT.T  1124314
450       1125680   ...TG...........A..---------...--....C..A........C...A..TT.T  1125632
450       906755    .A..............                                              906740
450       674897    ..............A.A..G.A.-----------...C..A........C...A..TT..  674945
450       484534    ....G...........                                              484519
450       511153    ....G...........                                              511138
450       1044777   .........T......                                              1044792
450       926281    ..A.............A....                                         926261
450       987742    .....A........                                                987755
450       402514    ........A.......A....                                         402534
450       692358    .........A......---.T..........                               692385
450       1365459   ................A...                                          1365440
450       1427363   ................A....---.......                               1427336
450       733041    ...........-....---.T..........-A....C..A.TT.....C...         732994
450       1066970   ...T............A.-----..------.A....C...........C...A...     1066925
450       702581    ................A...                                          702562
450       424886    .A..............A....                                         424906
450       425235    .A..............A....                                         425255
450       873916    ....CA...TG.....A....                                         873936
450       1760898   ...T............                                              1760913
450       774353    ................AAT.A..--......--....------......C...A..----  774308
450       992338    .......A.......                                               992324
450       1314818   ................A..-...--......                               1314791
450       1444952   ...........C..                                                1444939
322       1827559   ......CAAA.....-----------.A.........C..A....A...C...A..TT..  1827607
322       94026     ...............-----------.A...AA.........T.......G..A..TT..  93978
322       1696561   ..........T.....A...-.T....C...A.....C.....TGA....G..A...T..  1696619
                    \                                                           
                    |                                                           
                    G
322       1705111   ..........T.....A...-.T....C...A.....C.....TGA....G..A...T..  1705169
                    \                                                           
                    |                                                           
                    G
322       396986    ............T..TA....                                         397006
322       459478    ................A.-----..------......C..A........C...A..TT..  459430
322       1658155   .........TGA....A.-----..------......C.........TC....A.T.T..  1658107
322       1660332   .........TGA....A.-----..------......C.........TC....A.T.T..  1660284
322       2129798   .A..............A..G.-----------A....C...........C..TA..TT..  2129846
322       962507    ................A....                                         962527
322       1363157   .........A......----------A...GAA....GG...........G..A..TT..  1363108
322       2286437   ...............-----------AA.........C..A........C...A..TG..  2286389
322       1469908   ...............-----------.A.T..A....CG......A...C...A.TTT..  1469860
322       1633814   ..A.........A...A....T-....CC..GC.T..CTT...A......G..A..GG..  1633872
322       1298979                                      ..C...........C.A.A..T...  1298955
322       1539751   ................------...-----GAA....C..A........C...A..TT..  1539799
322       1964719   ..A.............------.....-----A.....G.......T..C...A..TT..  1964768
                                                        \                       
                                                        |                       
                                                        C
322       1711392   ..............A..A----------...CA....C...........C...A..TT.A  1711343
322       405381    ........A.......---.T..........                               405354
322       97670     ................A.-----...------A....C....T.......G..A..TT..  97622
322       982648    ...........A....A....-----------A....C..A........C...G..TT..  982600
322       692998    .CA............AA....-----------A....C..A........CC..A..TTT.  693046
322       1543122   ................A...-.T....CC..G...C.C.G..T..A....G..A......  1543180
322       2058143   ........A.......A.-----..------.........A........C...A.TT...  2058095
322       1616634   ..............-..A.C...----------....CC..........C...A..TT..  1616682
322       1185591   ...........A..A.------...---G..--.....G.......T..C...A.TT...  1185639
322       99265     .....................-----------A....C....A......C...A..TT..  99313
322       91336     ........A..A....A....-----------A.....G..T.......C...A..T...  91288
322       1499128   .......A........A..T.-----------.G...C...A.T......G.T...TT..  1499176
322       1697366   ................A..T-----------......C..A........CT..A..TT..  1697318
322       1705916   ................A..T-----------......C..A........CT..A..TT..  1705868
322       1362436   .....A...T......A..-...----------.....G...T......C...A.TTT..  1362484
322       886111    ................------...G---..--.A..A............G..A..T...  886063
322       413348    .............T....T..-----------A....C..A........C.C.A..T...  413300
322       859333    ................A....-----------A....C...........C...AG.TT..  859285
322       950229    ................A....-----------.....C..A.....A..C...AG.T...  950277
322       967836    ................A..-...----------....CG..........TG..A..TA.T  967884
322       416409    .........T......A.---------.G..--....C............G..A..TT..  416457
322       1023444   ................A..C.-----------....CC.CA........C...A..TT..  1023492
322       1024569   ................A..C.-----------....CC.CA........C...A..TT..  1024617
322       1240731   T....A..........A....-----------A..C..T...........G..A..TT..  1240683
322       453774    .....A...T......A....A.-----------....G...........GA.A..TT.C  453726
322       1766888   ...........A....A.T-...----------....C...........C...A..TT..  1766840
322       1361325   ...........A....A..-...----------.....G..............A..TT.T  1361277
322       1044391   ..........G....---------..T.G..--.....G...T......C...A..TT..  1044343
322       2061886   ...............---------..T.G..--....C...........C.....TTT..  2061934
322       2074084   ................------...G---..--.....G.A........C...A..TT..  2074036
322       1693869   ................------...---G..--.A...G.......T..C...A.TTT..  1693821
322       1702413   ................------...---G..--.A...G.......T..C...A.TTT..  1702365
322       103898    ................A....-----------A.....G......A...T.....TTT..  103946
322       288969                                     ....C............G..A..TT..  288943
322       1549599   ..............                                                1549586
322       1204118   ...........T....A.-----...------A.A..C..A........C...A..TT..  1204070
322       173055    ........A...A...A..---------...--....G...........C...A..TT.A  173103
322       1026466   ........T.......A....A.-----------...............C...A..TT..  1026514
322       1949215   ..A.........A..AA....T-....CC..G....AC.G.............A...G..  1949273
322       226161    ...G..........-----------..A..TG.....C..A........C...A..TT..  226113
322       119672    .......A...A....A....A.-----------....G...........G..A..TT..  119624
322       1155724   ............A..........--...C..G.....G....T..A.......A...T..  1155782
                                         \                                      
                                         |                                      
                                         T
322       1160593   ............A..........--...C..G.....G....T..A.......A...T..  1160651
                                         \                                      
                                         |                                      
                                         T
322       328471    ................A....T.-----------....G.......T..C...A..TT..  328423
322       878503    ...............-----------.A..G......C..A........C...A..T...  878551
322       331273    ...............-----------.A..T...A..C..A........C...A..TT.A  331225
322       850096    ...............-----------.A..T......C..A........CT..A..TT..  850048
322       741727    ................A...-.T...A.C..G..A..C...AGT......G..AG.....  741669
322       1416429   .....T..A.C.....A.T..--...CCC..G..C...G.......T.-C..TC.---..  1416376
322       1762762   ..............A.A.TG.---A......-------.TA........C..AA..TT..  1762713
322       947453    ................A..                                           947435
322       1827764   ........A...A..---..--------...CA.A..C..A........C...AT.TT..  1827812
322       1218858   ......-........AT..........                                   1218830
                                         \                                      
                                         |                                      
                                       AAG
322       1081196   ..........T.....                                              1081211
322       1627481   .A.............---------..T.G..--....G..A........C...A.TTT..  1627433
322       806722    ................A.TG.---.......-..-------........C.T.A..TT..  806674
322       1567801   ..AG.AT.......A.A..T.T-....CA..G.....C............G..A...G..  1567859
322       1284487   .........T.--...----.G...-----G......C..A........C...A..TT..  1284439
322       909157    ................A..---------...--....C..A........C...A..TT..  909205
322       1500020   .........A.....                                               1500006
322       933153    ......G........---------..T.G..--.....G..........C...A..TTG.  933105
322       861496    .......A........A.-----..------C...C.C...........C...AG.T...  861448
322       1484840   ...T............A...                                          1484859
322       1254992   ...............---------..T..--......C..A........C...A..TT..  1255040
322       296592    ..T.............A....                                         296572
322       857680    ................A..-...----------....C...........C...C..TT..  857728
322       1592252   ................A....                                         1592272
322       438782    .....A..........A.-----..------......C..A........CGA.A..TT..  438734
322       1204697   ................                                              1204682
322       1426608   ................------...---G..--....C..A........C...A..CT..  1426656
322       1385025   ................A....-----------A....C..A........C...A..T...  1384977
322       1965817   ................A....-----------A....C..AT.......C......TT..  1965865
322       308966    ................A..G.-----------A....C..A........C...A..TT..  308918
322       1698496   ................A....-----------A....C..A........C...C..T...  1698448
322       1707046   ................A....-----------A....C..A........C...C..T...  1706998
322       398898    .............                                                 398910
322       997886    ....C..........AA....-----------A.....G..........C...A.TTT..  997934
322       41946     ................A....-----------A....C..A........C...A..TT..  41994
322       1676680   ....CA.........AA..-------------C....C...........C...A.TTT..  1676634
322       1082781   ................A..G.-----------.....C..A........CG.TA..TT..  1082829
322       2263322   ................A....-----------A....C..A.T......C...A..TT..  2263370
322       2265164   ................A....-----------A....C..A.T......C...A..TT..  2265212
322       294197    ................A....-----------A....C..A........C..TG..TT..  294149
322       21641     ................A....                                         21621
322       29898     ................A....                                         29878
322       1964936   ................---....------..--....C..T........C...A..TT..  1964984
322       953836    ................------...---G..--....GG..........C...A..TA..  953788
322       935706    ................A..-...----------....C..A........C......TT..  935658
322       980956    ..............-..A..A..----------.....G..........C...A.A....  980908
322       982883    ..............-..A..A..----------.....G..........C...A.A....  982835
322       987995    ..............-..A..A..----------.....G..........C...A.A....  987947
322       1406515   ................                                              1406530
322       332406    .....A...T......---....CA......                               332379
322       442919    TA.A...........---------..T.G..--....C..A........C...A..TT..  442871
322       1263793   ..............                                                1263806
322       1502605   ................A..---------...--....C..A........C..--.A.A..  1502651
322       1933235   ..............A.A.....------C..--....C..A........C...AGTTT..  1933286
322       2003135   ....G...A.......A..-----..-------.AG.....C....T..C.A.A...T..  2003088
322       2106769   .T..............A..T..-----------....C..A........C...A.TTT..  2106817
322       964804    ...............---------..T.G..--....GG........T.C...A..TT..  964756
322       1654008   ........A......---------..T.G..--.....G...........G..A..TTG.  1653960
322       1655865   ........A......---------..T.G..--.....G...........G..A..TTG.  1655817
322       2058643   ..A.............                                              2058628
322       1528304   ...............---------..T.G..--....C..A........C...AT..T..  1528256
322       2010381   ..............A.A....A.-----------...C...........C...A..TA..  2010333
322       2088768   ................A....                                         2088748
322       573480    .......A........A..                                           573498
322       907750    ................A..T.-----------.....C..A........C...--A.A..  907704
322       1037153   ...........T....                                              1037138
322       2204188   ..................G..                                         2204168
322       12633     ................                                              12618
322       447546    .....A..A.......                                              447531
322       710390    .........T....A.A....                                         710410
322       738939    ................                                              738954
322       1441945   ................                                              1441960
322       164028    ..A.............A..                                           164046
322       1402635   ................A.-----..------......C..A........C...A..TT..  1402683
322       325595    .........TG.....---.T.........                                325621
322       1000267   ................T....                                         1000247
322       1472296   ........ATG.....                                              1472311
322       500356    T...............A...                                          500375
322       1297850   ................                                              1297865
322       241939    ................                                              241924
322       787050    ........A.......                                              787035
322       1828035   ....C.........                                                1828048
322       164458    ...A............                                              164473
322       157522    .........A.......                                             157506
322       404719    ........A.......---.T..........                               404692
322       833402    ....G...........A..                                           833384
322       1359472   ................A....                                         1359492
322       1295686   ...........A....---....CA......GC..C....-..A.....A..AG..T..A  1295626
                                                   \              \             
                                                   |              |             
                                                 AAG             GC
322       369543    .C..CA..........                                              369558
322       1445652   .......CA...A...A.---------.G..--....C...........C...         1445611
322       1503066   ........A.......                                              1503051
322       1168564   ................A..T-----------.A....G...........C..........  1168616
                    \                                                    \      
                    |                                                    |      
                    T                                                 AGCT
322       279418    T.................A...-----------....C...........C...A..TT..  279466
322       1494828   ................A...                                          1494809
322       22550     .......TA.....T.A....                                         22530
322       30807     .......TA.....T.A....                                         30787
322       1541097   ...............                                               1541083
322       1511195   .A..............A....A.-----------...C...........C...A..TT..  1511147
322       299755    ...............---------..T.G..--....C..A........C...A..TT..  299707
322       1184372   ..C.........A...A....                                         1184392
322       1262463   ......G.A.......                                              1262478
322       1597326   .A.T........A...A....                                         1597346
322       1681615   -...............                                              1681601
322       1912686   .......AA.......A....                                         1912666
322       2054751   ..T.............A....                                         2054771
322       1907222   ..............-----------.AA...CA....C..A........C...A..TT..  1907172
                                                                  \             
                                                                  |             
                                                                 AC
322       590234    ........A.......A..TG..--......                               590206
322       1382066   ................A..T.A.A.......GC.A........---.......A..T...  1381998
                                       \     \ \          \                     
                                       |     | |          |                     
                                  GTGAAT    CC C        ATC
322       1223464   ................A.TG.A.A...C...GC.A.....--.A...T.A...A..T...  1223402
                                             \ \                  \             
                                             | |                  |             
                                            CC C                 GC
322       1366424   ................A....                                         1366404
322       1567148   ................                                              1567163
322       2313012   ...............AA....                                         2313032
322       468572    ........A..T....---.T..........                               468599
322       239244    ................                                              239259
322       1361462   ..C.............A.---------.G..--..............T.C...         1361503
322       1620552   ................                                              1620567
322       2259072   ................A....-----------.....C..A............A..T...  2259016
                                                                       \        
                                                                       |        
                                                                GGCACTAG
322       389010    ..............                                                388997
322       1492383   ................                                              1492368
322       1648736   ..............A.A....                                         1648716
322       1316464   ...............                                               1316478
322       1317913   ...............                                               1317927
322       1469775   ................                                              1469760
322       83931     ...A............A....                                         83951
322       195020    .....A...A......A..-...--......                               194993
322       173405    ................                                              173420
322       1724263   ..........T.....A..                                           1724281
322       1726582   ..........T.....A..                                           1726600
322       1836952   ...............                                               1836938
322       612070    ........A.......                                              612085
322       851920    ................                                              851905
322       1368303   ................                                              1368318
322       1657751   ................A....G..                                      1657728
322       1659927   ................A....G..                                      1659904
322       596583    ........AT......                                              596568
322       1694675   ................                                              1694690
322       1703219   ................                                              1703234
322       105286    .A..............A....                                         105306
322       2004819   .A..............A....A.........                               2004852
                                           \                                    
                                           |                                    
                                         GTT
322       2304067   .......T........A....                                         2304087
322       561538    ........A.......                                              561523
322       79475     .......A........---.T.C........                               79502
322       82419     .A..............A...                                          82438
322       1352402   ................A....                                         1352422
322       1358566   ................A....                                         1358586
322       1061645   ................A....                                         1061665
322       1742627   ..........G.....A....                                         1742647
322       833186    ...............CA....                                         833206
322       100622    ..............-----------..A.....G...C..A........C...--A.A..  100576
322       1259203   ................A....                                         1259183
322       1461792   ................A....                                         1461812
322       1582283   ...A............A....                                         1582263
322       1587215   ...A............A....                                         1587195
322       138402    ....C...........A....                                         138422
322       1382499   ..........T.....A...                                          1382518
322       101808    ..............-----------..A..G......C..A........CC..--A.A..  101854
322       1446061   ..A............AA....                                         1446081
322       1533217   ..A............-----------.A...G.....C..A........C...--A....  1533171
322       1627181   ................                                              1627166
322       1895910   .................---..G........                               1895883
322       1901336   .................---..G........                               1901309
322       1067509   ................A..                                           1067527
322       106834    .......A........                                              106819
322       595458    ........T.......A....                                         595478
322       1047880   ................                                              1047865
322       1386506   ........A.......A..G.---.......                               1386533
322       1630018   ................A.-.G..----------....C....T.......-.TG..T...  1630065
322       481342    ................                                              481357
322       481787    ............A...A....                                         481807
322       1077192   ................                                              1077207
322       1415955   ................A..-...--......                               1415982
322       757040    ................                                              757025
322       1183184   ...............---------..C.A..--.....G..........C...A..      1183140
322       1277024   ................A....                                         1277004
322       2013973   ................A....                                         2013953
322       317938    ................A...                                          317919
322       1665395   ................A....                                         1665415
322       1892914   ................A...                                          1892895
322       142060    ................A.-----..------.........A........C...A..      142104
322       838923    ................A..                                           838941
322       837113    ...............                                               837127
322       413148    ................A...                                          413129
322       1385433   ................                                              1385418
322       921904    ................A....---A......-------....-......C...A..TT..  921952
322       928409    ................A....---A......-------....-......C...A..TT..  928457
322       1566324   ............A...A..                                           1566306
322       1349107   ................A...                                          1349126
322       1354475   ................A...                                          1354494
322       1921449   ................A..                                           1921467
322       2057148   ................                                              2057133
322       1028107   .......A..T.....T..                                           1028089
322       358874    ................A..                                           358892
322       2008149   ........A.......---.T.T........                               2008122
322       1242889   ................A..                                           1242907
322       1301329   ................A..                                           1301347
322       1306539   ................A..                                           1306557
322       108562    ................                                              108577
322       113864    ................                                              113879
322       180590    .AA.............                                              180575
322       1029124   ................A..----........                               1029098
322       1376011   .......T........                                              1376026
322       1227510   ......G.........                                              1227525
322       1577215   ................                                              1577200
322       2271568   ......G........                                               2271554
322       249645    ................                                              249660
322       1685629   .A..............A..                                           1685647
197       823939    ................A...-----------.A..C.............C...A..TT..  823987
197       1310373   ................A....A.------..--.....G..........C...A..TT..  1310424
197       1319831   ................A....A.------..--.....G..........C...A..TT..  1319882
197       876220    ........A.......------...G-----......C...........C...A..TT..  876172
197       2969272   .....A..........A.-----..------......C..A......T.C..GA..TT..  2969320
197       2962457   .....A..........A.-----..------......C..A......T.C..GA..TT..  2962505
197       744975    .....C..A.......A....-----------A....C....A...A...G.AA..TT..  744927
197       2220912   ...............-----------.A.........C..A........C..-..-.A..  2220866
197       99990     .........T......A....-----------A....C..A........C...A...T..  100038
197       1703379   ...T...........--------...-.G...--....G...T......C...A..TT..  1703331
197       1692374   ...T...........--------...-.G...--....G...T......C...A..TT..  1692326
197       458535    ...............---------..T.G..--.....G..T.......TG..A...T..  458583
197       278392    .............G..A....A.-----------...C...........C...A..CT.T  278440
197       135439    ..............TT.------------..--.A..C...........C...A..TT..  135484
197       2373000   ................T..---------...--.....G....T.....C...A.TTT..  2372952
197       1253429   .............-....---------.G..--..A..G......AA..CT..A..TT..  1253382
197       370864    ................A....A.-----------...C...........CT..A...T.A  370912
197       1431459   ........A......A..---------.G..--....C..A........C...A..TT..  1431411
197       1020193   .......A.......A.C...A.-----------...C............G.AA..TT..  1020241
197       1034581   .......A.......A.C...A.-----------...C............G.AA..TT..  1034629
197       891163    .....A..........A....A.-----------...C............G.TG......  891115
197       2709847   ..........G......-----------.........C..A........C...A..TT.T  2709799
197       86671                                            ...........G.......G.  86691
197       145596    ................C.---.G.........C..CAA....GAG....A...A..T...  145662
                                                   \               \            
                                                   |               |            
                                           AAGCCAGCC               A
197       1687540   ................A......----------....C...........C...A..TT..  1687589
197       725195    ................A....-----------A....C..A........C...A..TT..  725243
197       413059    G...A...........A..---------...--.......A........C...A..TT..  413107
197       2326492   ........C......---------..T.G..--.......A.TT.....C...A..TT..  2326540
197       2481112   .....................-----------A....C..A........C...A.TTT..  2481064
197       2829415   ................A....                                         2829435
197       1688538   ................A....A.-----------...............C..GA..TT..  1688586
197       2471676   .....................---A......-------....-......C...A.TTT..  2471628
197       2483564   .....................---A......-------....-......C...A.TTT..  2483516
197       818550    ................                                              818535
197       610825    ................A..G.---.......                               610852
197       2465661   ................                                              2465646
197       2466226   ................                                              2466211
197       2546972   ..TT............---.T..........                               2546945
197       2602513   ................A....---.......                               2602540
197       2605474   ................A....---.......                               2605501
197       32897     ................A..                                           32915
197       440416    ................A....A.-----------...C..A........C......TT..  440368
197       105302    .............                                                 105314
197       2415294   ................A....                                         2415274
197       409887    ................A...--------..G..G...C..A........C..-..-.A..  409838
197       1803010   ................                                              1803025
197       1805683   ................                                              1805698
197       2270147   ................                                              2270162
197       3001165   ............A...A....                                         3001145
197       2965162   ............A...                                              2965147
197       198839    ..C.........A...                                              198854
197       196488    ..C.........A...                                              196503
197       400903    ...............                                               400889
197       564577    ................A.-----..------.........A........C..T.--....  564623
197       2009895   ........A.......                                              2009910
197       2019685   ........A.......                                              2019700
197       133787    ................                                              133772
197       516258    ................                                              516273
197       496536    ........T.......                                              496551
197       1186691   ................------...-----G......C..C........C...--A.A..  1186645
197       1208164   ................------...-----G......C..C........C...--A.A..  1208118
197       1212233   ................------...-----G......C..C........C...--A.A..  1212187
197       2462404   ................                                              2462389
74        1182151   .A...........TA..-------A..A...CA.A..C.TA........C...AG.TT..  1182097
                             \                                                  
                             |                                                  
                            AT
74        2804117   ...........A....A.-GG.T....CC..G.....C.G..........G..A....C.  2804175
74        3574347   ..A.............A...-.T....CCTGG.....C.......A....G.TA...T..  3574405
74        4202572   ........A..A....A....                                         4202552
74        3582730   ...G............---.T.T........                               3582703
74        2833002   ...............---------..T.G..--........A........TA.A..TT..  2833050
74        2207922   .CA.............                                              2207937
74        3953590   .....A...A.A....A...-.T........G.....C...A.A......G..A...T..  3953648
74        4442875   .T............-----------..C.AG.A.....G...A.T.....G..-...T..  4442922
74        3248115   ........T......-----------.A.........C..A........T...A.TTT..  3248067
74        3443662   ........A.......C....A.-----------...C..A........C...A..TTT.  3443710
74        4060566   G...............A....-----------A....C..A.....A..C...A.TTT..  4060614
74        3817284   -.T...G.........A..-..T.....CT.A......G.AA........G..A......  3817341
74        2189079   ...........A..-...AC...----------.....G..A......CC...A..TT..  2189031
74        1149862                                    ....C...........C...A.TTTT.  1149836
74        1150233                                    ....C...........C...A.TTTT.  1150207
74        1158698                                    ....C...........C...A.TTTT.  1158672
74        1248349   ..............                                                1248336
74        3380281   ..C...G.A.......A..T.TC-...CC..G.....C............G..A...T..  3380339
74        4262063   ..A............-----------.....GA....C...C.T.T...C...A..TT..  4262015
74        669347    .......AA.....A.A...-.T....-C..A......G.A.........T..A...T..  669404
74        1652438   ..A............TA...-.T.A..CCT.G.....C....TG..T......A...T..  1652496
74        3031887   ................A....                                         3031867
74        3035476   ................A....                                         3035456
74        3461728   ............A...------...-----G.A.....G.A........C.A.A..TT.A  3461680
74        2811218   ...............AA....---.......                               2811245
74        2381500   ................A..G.-----------A....C...........C...A.TTT.A  2381452
74        1171357   ...T............A...TA.AA......--------.A....C...TG..A..TT.A  1171306
74        3459388   ................----------A...-......C....T.......T..A.TTT..  3459340
74        3356401   ................A.-----..------.A....C..A.GG.........A..TT..  3356449
74        1601347   .A......A.......A....-----------A....C.....T.....C...A.TT...  1601299
74        1607141   .A......A.......A....-----------A....C.....T.....C...A.TT...  1607093
74        2205463   ...............---------..T.G..--.....G..A..T.....G..A.TTT..  2205511
74        4019200   .A.....A....A...A.A..-----------A....C...A........GC.A..TT..  4019152
74        3312119   ........A.......---....------..--.A..G...........C...A..TT..  3312167
74        1956593   ................------...---G..--.....T...TT......C.AA..TT..  1956545
74        3896618   ...........AA..AA....A.-----------....G...........G.TAT.TT..  3896570
74        3835421   ...............AA....---A.A....--..G.C..A.T......C...A..T...  3835367
74        3792964   ................A...----..-------.....G......A...C...A..TT..  3792916
74        3798983   ................A...----..-------.....G......A...C...A..TT..  3798935
74        1192914   ........A......AA....-----------A.A..A..A........A...A..TA..  1192866
74        4405946   .............-----------C..A....A.A..C...A.......C...A.TGT..  4405994
74        4191843   ...........A..A..ATC...----------.T...G......T...C...A...T..  4191794
74        2306131   ..T.............A.-T...----------....C..A........C...A..T...  2306083
74        4452571   ...T...........---------..T....--....C..CA...A.G..G..A..TT..  4452523
74        1435245   ...............------...---....--............A....G.AA..TT.T  1435293
74        1050764   ..A-............A.---------.G..--.................G..G..T...  1050717
74        3356609   .AT..A.........AA.---------....--.....G..A........G..A.TTT..  3356657
74        1111437   G..A....A..A....A..---------...--.....G.A.........GA.AT.TT..  1111485
74        2209645   .............G.---------..T....--....C.........G..G..A.TGT..  2209597
74        2240036   ...........A...---------..T.G..--.A..C........T..C...A.TTT..  2239988
74        3709331   ............A.A.A....----..-------A...G......T....G..A..TT..  3709379
74        3517488   .A...A..........A......-----------....G...........G..A..T...  3517536
74        3859375   ...........A....A.-------..A...CAT...G....G......C...A.TTT..  3859323
74        3646424   ...T............A...AAC-----------...........A....G..A..TT..  3646472
74        4404374   ...............-----------.A....A.A..C...A.......C...A..GT..  4404422
74        3547590   ...............-----------.A...G.....C..AA.......C...A..TT..  3547542
74        1195972   ................A....A.A-----------..C............G..A..TT..  1195924
74        3204040   ...G...T..TA-...-----..G....A..--....C...........C...A..TTG.  3203988
                      \                                                         
                      |                                                         
                      T
74        2345619   .......A...A....A..                                           2345601
74        3606168   .......A...A...                                               3606182
74        2270488   .....T...T..AT..A....T.-----------...CC..T........G..A..TT..  2270536
74        1344469   .A...A.C........A..---------...--....C....TG.....C...A..TT..  1344420
                       \                                                        
                       |                                                        
                       A
74        113231    ..A.............A....                                         113251
74        2202538   .A............A.A....                                         2202518
74        4446673   ................A.-------..----..G...C..A........C...A..TT..  4446721
74        97505     ................A..                                           97487
74        2146183   .........A......A...-.T....G..G..G.C..G...........G.AC...T..  2146241
74        3413605   ................A....                                         3413585
74        3416856   ................A....                                         3416836
74        1144898   ................A.-----...AG.------...G..........C..TG.TTT..  1144946
74        1171740   ......T.........A..                                           1171758
74        714566    .A......A.......A.-----..------......C..A.......AC...A..TT..  714518
74        2709320   ................A..G-----------......C..A.A......C...A..TT..  2709272
74        2298939   ...............---T.T..........                               2298966
74        2300846   ...............---T.T..........                               2300873
74        4063312   .....A..........A.-----..------......C..A........C...A......  4063360
74        2136213   ................                                              2136228
74        2296140   ...............                                               2296154
74        1260053   ...............AA....-----------A.....G..........C...A.TT...  1260005
74        3210036   .T..........A..                                               3210050
74        1980143   ................A..G.-----------A....C..A........C...A..TT..  1980191
74        3651027   ......G.......A.A.TG.-----------.....C..A........C...A..TT..  3650979
74        2278211   ................A....-----------A....C...........C..AA.ATT..  2278163
74        4389097   ................A...-...----------...............T.T.A..TA..  4389049
74        4179190   ................A...-.T....AC..G......G..A...C...AG..A...     4179245
74        2853051   .........T......A.-----..------......C..A........C...A..TT..  2853003
74        3836777   ..C.............A...                                          3836758
74        2643123   ...............AA..---------...--....C..AA.......C...A.ATT..  2643075
74        2739976   ........T....                                                 2739988
74        2742601   ........T....                                                 2742613
74        4189772   ...T..............                                            4189755
74        72811     ................A....                                         72831
74        1192235   ........A.......A----.TG..C.A..--....C...........C..TA..GT..  1192182
74        1046598   ....C..........---------..T.G..--.......A........C...A.TTT..  1046550
74        3379375   ..T.............A..T.T-....CC..-.....C............G..A...T..  3379432
74        1263828   ................                                              1263813
74        2221743   ........A.........                                            2221760
74        591481    ....CA..........                                              591466
74        1812614   .......T.TG....                                               1812628
74        2051655   .....C..........A....                                         2051675
74        2248905   ..A.A...........                                              2248890
74        2536575   .A............                                                2536588
74        3523806   ................A.-.G..--..............--..A.....A..TA..T...  3523871
                                                   \    \         \             
                                                   |    |         |             
                                              AGGCCC  AAC        GC
74        1175328   ................A.-----..G.------....C...........C...         1175369
74        1500699   ................A....                                         1500719
74        1589018   ..............T.A....                                         1589038
74        2832363   ................A..                                           2832345
74        3899260   ................                                              3899245
74        3648433   ........C.......                                              3648448
74        4422369   .....A.AA.......A..                                           4422387
74        1123977   ..A......T...T..A....A.-----------...C...........C...         1124018
74        3219287   ................                                              3219272
74        3321577   .....A..........A...-----------.........A........C..AA.TTT..  3321529
74        3466610   ...........A..CT.-..-------------....C..A........C...A..----  3466651
74        3682351   .AC.............A....                                         3682331
74        4130583   .........T......A....A.-----------...CG..........C...A..TT..  4130631
74        2523091   ..T...........A.A...                                          2523072
74        2530323   ..T...........A.A...                                          2530304
74        2533069   ..T...........A.A...                                          2533050
74        3057014   ..A.G.......                                                  3057025
74        2892696   ................A..G...                                       2892718
74        2353553   ................A..                                           2353535
74        1163297   .A.G..........A..A..T..                                       1163275
74        4263562   ................---.T..........                               4263589
74        4265338   ................---.T..........                               4265365
74        1057839   .......T........C.---T........                                1057865
74        2051939   ........A.......A..                                           2051957
74        3382199   .....A...............                                         3382219
74        3386815   .....A...............                                         3386835
74        2429619   .AAG........A...A...                                          2429600
74        2433742   .AAG........A...A...                                          2433723
74        4270578   ..........T.....                                              4270593
74        877738    ................                                              877753
74        3664880   ..A.............---.T........                                 3664905
74        3756776   .........A..                                                  3756765
74        3927009   ..A.............A..                                           3926991
74        3567155   .A..C.......A.A.A....                                         3567175
74        457979    ...............                                               457965
74        1056813   ................A....                                         1056833
74        2053071   ...........A....T..                                           2053089
74        2231764   ................                                              2231749
74        1130783   .A...A.......G.A.....A.-----------...C...........TG....TTT..  1130831
74        1169514   .........A....                                                1169530
                       \                                                        
                       |                                                        
                     AGA
74        4253796   ........T.....T..-----------....A....CC..........C.A.A..TT..  4253844
74        1305058   ........A.......A....                                         1305038
74        3626710   ..A....T.......AA....-----------A.....G...G..A.....-.A..TT..  3626757
74        2199787   .....A..........A....A.-----------...........T...C...         2199828
74        2704815   ................                                              2704830
74        3614745   ................                                              3614760
74        3404481   ................                                              3404466
74        3963664   ........A.......A....                                         3963644
74        2708310   ................A..                                           2708328
                    \                                                           
                    |                                                           
                    G
74        3512957   .......T........                                              3512972
74        2118945   ................A....                                         2118965
74        2857544   .............G..---.T.G........                               2857517
74        2033466   .A..............                                              2033451
74        2618034   ........A.......A..                                           2618016
74        2337957   ...........A....                                              2337942
74        2628435   ................A....                                         2628456
                     \                                                          
                     |                                                          
                     A
74        4106638   .A..............A....                                         4106618
74        1596458   ...............---------..T..--......C..A........C...--A....  1596504
74        3568926   ..............                                                3568939
74        4078768   ................                                              4078753
74        4098758   ................                                              4098743
74        3616738   ........A.......A..C.---.......-------.T...G..A..A...A..T...  3616687
                                                                  \             
                                                                  |             
                                                                 AC
74        1547288   ........A..A....                                              1547303
74        1552207   ........A..A....                                              1552222
74        4166751   ...............                                               4166765
74        2211      ...............-----------.....CA....C..A........C...--A.A..  2165
74        1264528   ...T...........---..--------.TG.A.....G..........C..GA...T..  1264480
74        4141542   ............A.A.A......                                       4141564
74        1617010   .A.........A....CA...A..                                      1617033
74        1946492   ..-.............                                              1946506
74        3510638   .......A......ACA....A.-----------...C...........C...A..T...  3510686
74        3792370   G.A.............A....A.....C...AC.A...-..CAA.....T...-..T...  3792303
                                           \   \                  \             
                                           |   |                  |             
                                         CTT GCCAGT               C
74        3798389   G.A.............A....A.....C...AC.A...-..CAA.....T...-..T...  3798322
                                           \   \                  \             
                                           |   |                  |             
                                         CTT GCCAGT               C
74        2761862   ................A..                                           2761880
74        4384507   ................A....                                         4384487
74        1183172   ........A.....T..---..........--------..A........C...A.TT...  1183124
74        4282179   ................C...                                          4282160
74        1052811   ................A..                                           1052829
74        4345148   ................A....-----------A....C...........C...A..TT..  4345100
74        2039613   .......A........                                              2039628
74        3090389   ................A..                                           3090407
74        4061316   ...........A...AA....                                         4061336
74        3674899   ........A......                                               3674913
74        4339626   .........A..A...A....                                         4339606
74        997645    ..............                                                997658
74        1128434   ..............                                                1128447
74        1194639   ...........T....A....                                         1194619
74        4027037   ...T..........                                                4027050
74        1325836   .A.............                                               1325850
74        2280403   ...G............T....---.......                               2280376
74        3043553   T.T...........A.A....                                         3043573
74        3048602   T.T...........A.A....                                         3048622
74        1913863   .......A.T.....---..T.G........                               1913890
74        2180152   ..A............AA....                                         2180132
74        3052415   ................A....-----------A....C...........T.A....      3052459
74        3105202   .......A.T......                                              3105187
74        1126845   ............A...A....                                         1126865
74        3325946   ...T............                                              3325931
74        1651180   ..............                                                1651193
74        1162911   ................A....                                         1162891
74        4347171   ...T..........A.A....                                         4347151
74        978890    .........T...G..A..                                           978908
74        3729561   ..............-----------..A.T.......C..A........C...         3729602
74        2214528   ...T............A....                                         2214548
74        1157863   ................                                              1157878
74        627412    ...T..........A.A....                                         627392
74        634256    ...T..........A.A....                                         634236
74        641037    ...T..........A.A....                                         641017
74        2025092   .......A......A.A.T..---.......                               2025119
74        3527270   ..A.A..........-----------.A.........C..A........C...--A.A..  3527224
74        1093851   ........A......                                               1093865
74        1067330   ........A.......A....---.......                               1067303
74        3695711   ................---.T..........                               3695738
74        2415978   ..............                                                2415965
74        4219115   ..TG............A....---.......                               4219088
74        2164591   ................A....                                         2164611
74        2172340   ................A....                                         2172360
74        2181686   ................A....                                         2181706
74        2349282   .....A...A......A....                                         2349262
74        2239586   ..............                                                2239599
74        3753697   .......C........                                              3753712
74        4079924   ................A....                                         4079944
74        4099914   ................A....                                         4099934
74        1146654   ................A....                                         1146634
74        2304050   .C..............                                              2304065
74        3485081   .......A....A...A....                                         3485101
74        1689654   .A............A.A....---.......                               1689627
74        2208961   .............G..A....                                         2208981
74        3134712   ................A..T.---.......                               3134739
74        3925345   .....A..........A...                                          3925364
74        4056580   .........A......                                              4056595
74        2466036   ................A..                                           2466018
74        2477259   ................A..                                           2477241
74        3619607   ................A...                                          3619626
74        4361434   ..............                                                4361447
74        4366215   ..............                                                4366228
74        3960188   ...............-----------.A............A........             3960151
74        299555    ................                                              299540
74        3322174   .......A...A....T..                                           3322192
74        3466913   ...........A....A...                                          3466894
74        4232566   ................                                              4232582
                     \                                                          
                     |                                                          
                     A
74        4238157   ................                                              4238173
                     \                                                          
                     |                                                          
                     A
74        3454009   ................A....                                         3454029
74        3914458   ..............                                                3914471
74        1143519   ............A...                                              1143504
74        4409183   ................---.T..........                               4409210
74        1128935   .....T..A.......                                              1128950
74        3761433   ............A...                                              3761448
74        3969494   ..............                                                3969507
74        3841627   .......A........                                              3841642
74        4134586   .....A..........---.T.T........                               4134613
74        4017773   ...G............---.T........T.......C.GA........             4017819
                                                \                               
                                                |                               
                                                A
74        1062086   ................                                              1062071
74        4040308   ......T.........---.T..........                               4040281
74        1813979   ..............                                                1813992
74        2251537   ............A...                                              2251552
74        3527676   ................                                              3527661
74        3865935   .....A...-....                                                3865923
74        1187655   ........A..A....                                              1187640
74        3908319   ............A...---.T..........                               3908346
74        1106290   ............A...                                              1106305
74        3193270   ........A.......                                              3193255
27        4670711   ...............CA.GGTTT....CC..GTC...AG..............A.A.G..  4670770
27        6054403   ...............CA...TT-.A.ACC..G.....C.G.A........G..AT..G..  6054461
27        4818669   ..............-..A.TGTT.....C..G.....AG..A........G..A...T.T  4818611
27        5322974   ................A....----..-------...C..A....A...C...A.TTT..  5323022
27        4570168   .............-----------.G.A..C.........AA.......C...A.TTTT.  4570120
27        5141272   ............A...A...                                          5141291
27        5873160   ......G.........A....-----------A.A...G......AA...G..A..TT..  5873112
27        5973612   ...A...A....A..AA....A.-----------...C...........C...A.TTT..  5973564
27        4477992   ...............-----------.A....A.........T...TA.T...A..TT..  4478040
27        4399784   ................A....---.......                               4399757
27        5911465   ..AT............AGG.T.....A.C..G......G..AA.......G..A...G..  5911404
                                           \                                    
                                           |                                    
                                          CT
27        5914251   ..AT............AGG.T.....A.C..G......G..AA.......G..A...G..  5914190
                                           \                                    
                                           |                                    
                                          CT
27        4949276   ........A.......                                              4949291
27        5838531   ..................-------..----...A..C..A.....G..C...A..TT..  5838579
27        3375306   ...G...A........                                              3375291
27        4523120   ...........A..A.A.---------.G..--..C.A............G..A..TT..  4523072
27        4519826   .........T......                                              4519841
27        2109558   .....................A..-----------..CG.A........C...A..TT.C  2109510
27        5348382   ................A....-----------A.....G.A.........GA.A..TT..  5348430
27        5349518   ................A....-----------A.....G.A.........GA.A..TT..  5349566
27        5961091   ................AA...-----------A....C....T......C...A..TT..  5961139
27        176588    .............G..A....-----------A....C..A........T.A.A..TT..  176540
27        179233    .............G..A....-----------A....C..A........T.A.A..TT..  179185
27        4384381   ...T.C.........-----------.A....A....C..A.T......C...A..TTG.  4384429
27        5003186   ......G.A.....A.A.TG.T-....ACT....A...G..A...........AG..T..  5003244
27        4271898   ............A...A.T..-----------A.C..C.G..........G..A..TT.A  4271946
27        3960462   ................C...------------A....GG..A....T..C...A..TT..  3960415
27        4005384   ................C...------------A....GG..A....T..C...A..TT..  4005337
27        4489066   ................A.-------..--..--....C............G..A.TTT..  4489114
27        5188135   .A.....A........------....---..--....C............G..A..TT.T  5188183
27        5781340   ................---.A...A.-------....C...........C...A..TT..  5781389
27        5948877   .CA.........A.-----------.TA...CA....C........T..C...A..TT..  5948829
27        5956303   .CA.........A.-----------.TA...CA....C........T..C...A..TT..  5956255
27        91170     .C..............C..T...                                       91192
27        4430416   .....T.....A...---------..T.G..--....C...........C.A.A..TT..  4430368
27        5865077   ................------...---G..--.....G..T.......T...A..TT..  5865029
27        378729    ...T...A.T......A.---------.G..--....C...........C..TA.TTT..  378777
27        5868530   .......A........A....A.-----------....G...T......C...A..TT..  5868578
27        6100783   ..C............-----------.A...AA.....G..........T...A..TT.C  6100735
27        247373    ..T.............A....A.-----------.C.C...........C...A.TTT..  247325
27        548489    ................A.-----..------.A.........A..........A..TT..  548537
27        4298134   ................                                              4298149
27        48667     ................                                              48652
27        5880020   .....T..........                                              5880005
27        5259009   ................A.-----..------......C..A........C...A.ATT..  5259057
27        2151726   ...T....A...A..---------..T..--.A.A..C....T.......G..A..TT..  2151774
27        4862902   ............A...                                              4862887
27        4416612   ................------...---G..--.....G..........CT..A.TTT..  4416564
27        5337681   ...............---------..T.G..--.C..C....T......C...A..TA..  5337729
27        5849108   .....A.A........A.....T....AC..G.....CC...........GT.A...T..  5849043
                                         \                                      
                                         |                                      
                                    TTATCA
27        5361518   ..........TT....A....-----------A....C...AT......C...A..TT..  5361470
27        5524152   ................A....-----------A....C..A.....T..C...AT.TT..  5524200
27        5525530   ................A....-----------A.........T......AGA.A......  5525482
27        4629830   .A...A........A.A..---------...--....C...........TG..A......  4629878
27        6101390   ................A....-----------......G..........C...A.TTT.T  6101342
27        4620856   .A...A........A.A..---------...--....C...........TG..A......  4620904
27        5503452   ................A..G.-----------A....CC...........G.GA..TT..  5503500
27        5488547   ........A.......A....-----------A....C..A........C...A..TT..  5488595
27        6085367   ...T.....T......A....-----------A....GG..........C...A..TT.A  6085415
27        4126749   ...........A....A....-----------A.....G...T......CT..A.TTT..  4126701
27        4129072   ................A....-----------A....C..T........TG..A.TTA..  4129024
27        4300452   TA............A.A.-------------..CA..C...........AG..A..TT..  4300498
27        5885296   ............A...---....-..-------....C....A......C..AA..TT..  5885344
27        2114685   .....................A..-----------..CG.A........C...A..TT.C  2114637
27        2120657   .....................A..-----------..CG.A........C...A..TT.C  2120609
27        5240516   ...........A....------....---...--...C...........C...A.TTT..  5240468
27        1777943   .A..............A....                                         1777923
27        4885995   ........AT......A..-...----------.....G..........C...A.TTT..  4886043
27        4690197   ................------...---G..--.....G..........C...A.TTT..  4690245
27        6057391   ......CA.......---------..T.G..--....C..C.....T..C...A.TTT..  6057439
27        4022564   ...............---------..T.G..--....C..A........C...A..TT..  4022516
27        3434813   ..T.............------....---..--.....G...A......C...A..TT..  3434765
27        4504505   .A.T...........---------..T.G..--.....G..A.......C.TGA..T...  4504457
27        4723417   .......A...A...AA....------------...A............T...A..TT..  4723370
27        4493717   ..............A.A..---------...--.....G........TG.G..A.TTT..  4493669
27        5324572   ................                                              5324557
27        5541092   ........A.....-----------..A.TG......C..A......T.C...A.ATT..  5541044
27        5129018   ................A....A.-----------...C............G.AA.TT...  5129066
27        6072804   ................A...AA.-----------...C...........C...A..T...  6072852
27        4859620   ........T..A..A.A..---------...--.....G...T......C...ACTTT..  4859668
27        5197873   ................A..-...--.........--------T......TG..A..TT..  5197825
27        4333341   .......A........A....A.-----------...G...........C...A..TT.A  4333389
27        5165112   ................A....---A...---.....------.......TG..A..CT..  5165159
27        5152354   .T...C...T......T....----..-------...C..AA.......C..TA..TT..  5152306
27        5184934   ........TT......A....A.-----------...C...........C...A..TA..  5184982
27        5590237   ...............-----------.A.........C..A........C...A.TTT.T  5590189
27        4373481   ....-...........A....A.-----------.C.C...........C...AG.TT..  4373528
27        6111079   ...............-----------.A..G......C..A.....G..C...A.TTT..  6111127
27        4605959   .........T.....-----------.A......A..C..A.T......C...A.TT..A  4606007
27        6015804   ...T............A....-----------A....C..A........CG..A..TT..  6015852
27        414506    ................---..--------.....C...G...T.......G..A..TT..  414554
27        422116    ................---..--------.....C...G...T.......G..A..TT..  422164
27        4411588   .....A.......T..A....----..-------...............C..          4411628
27        5366766   .A..GA...........-----------.........C..A........C...A.TTT..  5366814
27        4572513   ..............                                                4572526
27        4875483   .C..............                                              4875468
27        3954551   ..A.C...........A..G.----..-------...C..A........C...A..TT..  3954503
27        5834925   ................A....                                         5834945
27        5008902   ...T........A..-----------.A....A....G...T....-......A..TT..  5008855
27        2868474   .........TG.....A...----..-------.....G..........A...A..TT..  2868426
27        751360    ................---.....A......--------..........C...A..TT..  751312
27        3501744   ................A.-----..------......C..A.....G..C.T.A..TT..  3501792
27        5736733   ...........A....                                              5736718
27        5663554   .....A..........A...                                          5663535
27        5069491   ................A.---------.G..--....C...........C..G..TTT..  5069443
27        5116275   ................A..                                           5116293
27        5906892   .......A........                                              5906877
27        4601580   ......G.........                                              4601595
27        5509394   ................---...T........                               5509367
27        6002637   ............A...                                              6002622
27        4334871   ................A..---------...--....C..A.T......C...A..TT..  4334823
27        4806494   ...A............A...-TT....C...G....G....A.......             4806447
27        6002435   ............A...A..                                           6002417
27        4690356   ................A....                                         4690336
27        4836155   ................A...-----------...A..C..A........C.C.A..TT..  4836107
27        4843016   ................A...-----------...A..C..A........C.C.A..TT..  4842968
27        4847353   ................A...-----------...A..C..A........C.C.A..TT..  4847305
27        5295597   .........T......A....-----------A....C..A........C...A.TTTG.  5295549
27        1440196   ................A.-----..------......C..A........C...A..TT..  1440148
27        4901760   ..............                                                4901747
27        4464849   ....C...A.....C.A..G.---.......                               4464821
                              \                                                 
                              |                                                 
                              A
27        3929272   ................A.-----..------......C...........C...A..CT..  3929224
27        5909987   ................A..---------...--....G........T..C...A..TTG.  5909939
27        5916633   T...............A....-----------A....C.....TG....C...A..T...  5916585
27        5919581   T...............A....-----------A....C.....TG....C...A..T...  5919533
27        4625739   ................                                              4625724
27        4426453   ............A...A..---------...--....C..A........C...A..TT..  4426405
27        6092210   ...........A....A....A..                                      6092233
27        4755419   ..A......T.A....A...TA..A......--------.A........C...A..TTG.  4755368
27        4970983   ............T...A..-----..------.....C..A........C...A.TTT..  4970935
27        4985639   ............T...A..-----..------.....C..A........C...A.TTT..  4985591
27        5871655   ...............AA.....-...ACC..G.....CG...T...T...GA.A......  5871597
27        5407045   .A..AA..........A...                                          5407026
27        5742740   ..............T.A....                                         5742760
27        5856580   ................A..-----..------.....C..A........C...A..TT..  5856628
27        921490    ........T.......A.-----..------.A....C...........C...A..TT..  921538
27        4530885   ...............                                               4530899
27        5138649   ............A...---.T..........                               5138622
27        5205344   ...............AA..---------...--....C..A........C...A..TT..  5205296
27        1081048   .A.............---------..T.G..--...C.G..........C..TA..TT..  1081096
27        4517834   .T.............---------..T.G..--....C..A........C...C..TT..  4517786
27        4681321   ..........T....---------..T.G..--....C...A.......C...A.TTT..  4681273
27        5225772   ........A.......A....                                         5225752
27        5788872   .........G......C.---...........                              5788900
27        4491403   ....................                                          4491384
27        5320487   ...............AA....---.......                               5320460
27        6006845   ..........T.....A..                                           6006863
27        201333    ................A...                                          201314
27        4869901   .....................                                         4869921
27        5018176   ...........A....                                              5018161
27        5020481   ...........A....                                              5020466
27        4080625   .....A.A.T......---.T.........                                4080599
27        4607595   ................A...                                          4607614
27        4632420   ................---.T.C........                               4632447
27        4636305   ................---.T.C........                               4636332
27        4860935   ..............-..A....T.A..CC..G.....C...A.A......            4860983
27        5176112   ................---.T.T........                               5176139
27        5178578   ................---.T.T........                               5178605
27        817310    ................A....A..                                      817287
27        4500319   ........A..A...........----------....C..A........C...A.TTT..  4500368
27        5146948   ............A...A....---.......                               5146921
27        5104179   ................A..G.A.-----------...C..A........C...A.TTT..  5104131
27        4116055   ................                                              4116040
27        4793546   .............G.TA....                                         4793526
27        5140350   ...........A....                                              5140335
27        5172808   ........A.......                                              5172793
27        5775506   ..A.........A...A....A.-----------...C..A........C...A..TT..  5775554
27        6019875   ..A............---------..C.G..--.....G..........C...A..TT..  6019923
27        4198792   ............                                                  4198803
27        4871440   ........A...C..                                               4871426
27        5509518   ................                                              5509503
27        5347488   .....A..........A...                                          5347469
27        337180    ......G.........-----.T..------C......G...........-..A..TT.C  337227
27        6020989   ................                                              6021004
27        6027683   ................A.-----..------......C..A........C...A..      6027727
27        2089690   ...........A...T..T..                                         2089670
27        5881010   .....C.....A...---..T.G........                               5880983
27        5652973   ........A.........---------.G..--.....G..........C...A..      5652929
27        5482993   ...........                                                   5483003
27        2156402   ..............                                                2156389
27        5473474   .......A........                                              5473489
27        4591118   ................---.T...A......A..                            4591148
27        5818162   ...............                                               5818148
27        5821208   ...............                                               5821194
27        3944682   .A..............A....                                         3944702
27        5591591   ...T..........                                                5591604
27        5836604   ............                                                  5836593
27        4926725   .............G..                                              4926740
27        5501263   G.......C.T.........                                          5501282
27        4510561   .A.G.A.CA.......A.....G-...CC..G.....GG...........G..A...-..  4510618
27        5208825   ................A....                                         5208805
27        5212902   ................A....                                         5212882
27        5213434   ................A....                                         5213414
27        5216249   ................A....                                         5216229
27        5436226   ...............-----------.A..T......C..A........C...--A....  5436180
27        5074931   ...............AA...T...                                      5074954
27        4779914   .......C........A....                                         4779894
27        5908580   ................A....                                         5908560
27        2013196   ........TA......A....                                         2013176
27        4861028   ...............---------..T.G..--....C..A........C...A..TA..  4861077
                                \                                               
                                |                                               
                                T
27        82606     ..A.............A..C.A.....C...GC.AA...GT.AG.-.......A..TT..  82673
                                           \   \                                
                                           |   |                                
                                         GTT GCCGGT
27        4883925   ......CA.......AA....                                         4883905
27        5928049   ........A.......A....---.......------A........T..C...A...     5928096
27        4339843   ................A....                                         4339863
27        4510912   ................A....                                         4510932
27        5785197   ...........A....                                              5785212
27        5326417   ..A.............A....                                         5326437
27        5281677   ...........A....                                              5281692
27        5488396   ...T............---.T..........                               5488369
27        6015332   ............A........                                         6015312
27        1788994   ................A....A..                                      1788971
27        1795161   ................A....A..                                      1795138
27        1799792   ................A....A..                                      1799769
27        3919512   ........A.......A..G.-----------.....C..A........C...--A..T.  3919558
27        4301259   ................                                              4301274
27        5079881   ................---.TT.........                               5079908
27        3603871   G....A..........A....-----------.....C..A........C...A..TT..  3603919
27        197446    ................A....                                         197466
27        5441759   .T............A.A..----------..CA....C........T..C...A..TTT.  5441710
27        5857013   .........T......A....                                         5856993
27        5760020   ...............                                               5760034
27        5665025   T...............A..                                           5665007
27        6081296   ........A.......A..                                           6081278
27        3477120   ................                                              3477135
27        5284663   ........A.......A..                                           5284645
27        1810056   ................A....A..                                      1810033
27        4733039   ............CG..A..G...                                       4733061
27        4528710   ...A............A...G..                                       4528688
27        5402021   ................                                              5402036
27        5413321   ................                                              5413336
27        4401488   ...........A...                                               4401502
27        3697980   ................A..                                           3697998
27        3705932   ................A..                                           3705950
27        3715581   ................A..                                           3715599
27        5032143   ..........G.A...A...                                          5032124
27        4935518   .A..............                                              4935503
27        4400623   ................C....TT....GC..G..........A..A....G..A...     4400683
                                         \                \                     
                                         |                |                     
                                         T              GAC
27        5592472   ...........A....                                              5592487
27        5906555   ................A...                                          5906574
27        4035743   ................A.-------..----......C..A.....-..C...A..TT..  4035696
27        4957225   .....A.AA.......A....                                         4957245
27        3439956   ..................                                            3439939
27        3643751   ........A.......A....-----------.....C..A........C...--A....  3643797
27        5681233   ................A..                                           5681251
27        5682280   ................A..                                           5682298
27        1106156   ................A..---------...--....C..A........C...--A.A..  1106110
27        4862690   ...............AA....                                         4862670
27        4998115   ................A...----.......-..-------......T.C...A..TT..  4998068
27        6056756   ................A....                                         6056776
27        15086     .........T......A....                                         15066
27        629294    ................A..T.---.......                               629267
27        5014304   .AAA............A....                                         5014324
27        4011669   ........A.......A....                                         4011689
27        4489875   ...T............A....                                         4489855
27        4967223   ..............T.A....                                         4967243
27        5157633   ................A...                                          5157652
27        3956274   ................A..                                           3956256
27        3962148   ................A..                                           3962130
27        3219059   ......G...T....---------..T.....--.........A.....C.....       3219016
27        5115673   ................                                              5115658
27        3543019   ..................                                            3543036
27        3966034   ................C...                                          3966015
27        4339706   ............                                                  4339717
27        4423215   ................A....---.......                               4423242
27        4988569   .A..............A....                                         4988549
27        4507929   .......C........A....                                         4507909
27        4694123   ................A....---.......                               4694096
27        4732719   ................A....                                         4732739
27        3638064   ................A....---.......                               3638091
27        6087055   ................                                              6087040
27        69747     .......-........                                              69761
27        251673    ...............                                               251687
27        5031809   ........A...T...---.T.T........                               5031836
27        3725082   .........T......A....                                         3725062
27        56747     .A.............AA....                                         56767
27        3736959   .........T......A....                                         3736939
27        4506044   ...G...........                                               4506058
27        4563568   ................A...                                          4563549
27        4622239   ..A.............A....                                         4622219
27        5301326   ................A...-..A.......                               5301355
27        5301812   ................A...-..A.......                               5301841
27        5303684   ................A...-..A.......                               5303713
27        4683600   ................A..                                           4683618
27        4200414   ................A...                                          4200433
27        5156199   .............G..                                              5156214
27        5433228   ................---.T.....A....--.A..------......C...A..TT..  5433180
27        2981607   ................---.T..........                               2981634
27        5339619   ................A..                                           5339637
27        5975876   ..T.............A....                                         5975856
27        4507302   ................                                              4507287
27        5254867   ....CA..........A..                                           5254849
27        4996104   ................---.T.G........                               4996077
27        5662763   ........A.T....---------..T....--.A...G..........C.C.A...T..  5662812
                                                                             \  
                                                                             |  
                                                                             T
27        1780163   ...............                                               1780177
27        1782623   ...............                                               1782637
27        4509068   ................                                              4509083
27        5169867   ................                                              5169882
27        5173937   ................                                              5173952
27        5573026   ............                                                  5573015
27        4917590   .A.............                                               4917604
27        5526571   ................---.....A......                               5526598
27        4526494   .........T.....                                               4526480
27        4873031   ........A.....                                                4873044
27        5133677   ........A.G.....A....                                         5133656
                              \                                                 
                              |                                                 
                              T
27        1550506   ................                                              1550521
27        1558577   ................                                              1558592
27        4565510   ................A..                                           4565528
27        4763070   .....C.........                                               4763084
27        6088375   ................---.T..........                               6088402
27        5812252   ..............                                                5812265
27        4580082   ................---.T.........                                4580108
27        5306372   ............                                                  5306361
2544      5691      .A.........A..TTA.....-.A..CC..G......G...........G..A...G.A  5749
2544      47898     .............G..A....A.-----------....G...........GA.A.TTT..  47850
2544      88456     ..C..........G..                                              88471
1134      705077    ...............-----------.A..T......C...........C...A.TTT..  705125
1134      187735    ................                                              187720
1134      562037    ..T.............A...TG.-.G.CC..GCT...GG...........G.TA.T.T..  561979
1134      574804    .....A..........A.-----..------......C..A........C...A..TT..  574756
1134      619501    ...............---------..T.G..--.A..C....T.......G..A..TT..  619549
1134      202507    ........A.......A.TG.---A.A....GC.A....--..A..T..A...A..TT..  202563
                                                                  \             
                                                                  |             
                                                                 GT
1134      160102    ............T...A..-...--......                               160129
1134      568620    ................A.-G...----------....C..A......T.C...A..TT..  568668
1134      350565    ........A.......A..G.A.-----------...C..A........C...A..TT..  350517
1134      391571    ................---.T..........                               391598
1134      403401    ............A...A...                                          403420
1134      731031    ................A......                                       731053
1134      406384    ................A....                                         406404
1134      728613    ...T............                                              728598
1134      471953    .A...........                                                 471941
1134      535492    ....C.........                                                535505
1134      106642    T............GA.A....                                         106622
1134      108013    ................A....                                         108033
1134      110785    ................A....                                         110805
1134      94745     ................---.T..........                               94772
1134      574112    ......G..A......A....                                         574092
1134      312253    ........A...A..                                               312267
1134      715993    ........A.......                                              716008
400       424087    ........A.G...-..A.C..T.....CT.G..................G..AG.....  424029
400       599003    ....C...........A...-.T....CC..GCG....G...........G.TG...T..  599061
400       122969    .............T.T..-TG.T....C...A.....AG........T..G.TAGT.A..  123027
400       835699    .A.............                                               835713
400       344089    ......G..A..A...                                              344074
400       1202958   ...............-----------.A.....C...C..A........C...--A.A..  1202912
400       1171391   ...............-----------.A.....C...C..A........C...--A.A..  1171345
400       745613    ................                                              745598
400       1748310   .....................-----------A....GG....TG.....G..C..TT..  1748358
400       1487477   ................A..G-----------.......G...........G..A..TGG.  1487429
400       675376    ................A....A..-----------...G...........G..A..TT..  675328
400       445359    ...............-----------....GCA...G.G....T...T.C...A..TT..  445311
400       293595    ...............-----------.A....A.....G....T.A...C...AG.TT..  293547
400       309520    ...............-----------.A....A.....G....T.A...C...AG.TT..  309472
400       325793    ..........TAC..-----------...T.CA.A..C...........AC..A..TT..  325745
400       249523    ................A.-----..------.A....CT........T.AG..A.TTTT.  249475
400       1550069   ................AC.....--...C..G..A.CC....T.......G..AG.T...  1550011
                                         \                                      
                                         |                                      
                                         T
400       255011    .......A........A.--...---------A....C..A........C...A...T..  255059
400       876807    ................---.T.T........-------....-......C...A...T.A  876759
400       123113    ........A.......A.---------.G..--....CC..A.......C...A..T...  123161
400       1496472   .....A.........---------..T.G..-A.A...G......A...C...A..TT..  1496423
400       1838209   ..........CA....A...-----------.A.A..............C...A..TTG.  1838161
400       1102166   ...........T....A....-----------A.....G..........C.T.A..TT..  1102118
400       1110093   ...........T....A....-----------A.....G..........C.T.A..TT..  1110045
400       1686167   ................A....-----------A..CCC..A........C...A..TT.A  1686215
400       1551092   ..................--...---------.....C..A........C..AG..TT..  1551044
400       1574236   ...TG..............G.-----------A....C..A........C...A..TT..  1574284
400       1178823   .........T......A....A.G...CC.T......C...........C...A..TTG.  1178758
                                                   \ \                          
                                                   | |                          
                                                   G CCCCA
400       1193171   .........T......A....A.G...CC.T......C...........C...A..TTG.  1193106
                                                   \ \                          
                                                   | |                          
                                                   G CCCCA
400       1215882   .........T......A....A.G...CC.T......C...........C...A..TTG.  1215817
                                                   \ \                          
                                                   | |                          
                                                   G CCCCA
400       1775373   ................A....-----------A.....G...T......C...A.TGT..  1775421
400       1066395   ..A.............A.A..-----------A.A...G..........A...A..TT..  1066347
400       329922    .......A........---....------..--........A........G..A.TT...  329874
                    \                                                           
                    |                                                           
                    G
400       290400    .........T....A.---....------..--.....G...........G..A..TT..  290448
400       296870    .........T....A.---....------..--.....G...........G..A..TT..  296918
400       306325    .........T....A.---....------..--.....G...........G..A..TT..  306373
400       573217    .A.T...A........A..-...----------....C............G.AA..TAGA  573169
400       578876    .A.T...A........A..-...----------....C............G.AA..TAGA  578828
400       1844911   ........A.......A..---------...--.....G...........G..A..TT..  1844863
400       93938     ...........A....A...----..-------.....GG.........T...A..TT..  93986
400       1966461   ................A..---------...--..G.C...T.......C...A..TT..  1966413
400       454480    ........A...A..AA..---------...--.....G..A.......C...A..TT..  454432
400       1607093   .A..............A....-----------A....C......T....C...A..TT..  1607141
400       1620583   .A..............A....-----------A....C......T....C...A..TT..  1620631
400       89629     ...T..........A.A....A.-----------....G.............TA..TA..  89677
400       1231328   .........T......A.T.AA.-----------....G...........G..A..T...  1231376
400       1243874   .........T......A.T.AA.-----------....G...........G..A..T...  1243922
400       931214    .......A........A..                                           931232
400       1623878   ................A.GG.-----------.....C...........C...A..T...  1623830
400       804672    ..............A.A....A.-----------..............CAG..A..TTT.  804624
400       602499    ...........T...-----------.A.T.......C..A........C..TA..TT..  602451
400       82866     ..........T.....A...-.T....CC....G....G..A........GA.AG..T..  82808
400       519968    ..............A.A...-..C...CC..........G.....-....-..A...A..  520024
400       980884    ...............---------..T.G..--....C..A........C...A..TT..  980836
400       1847275   ................A....A.....G....C...C.T..TGAG....A...C..TG..  1847208
                                           \       \    \                       
                                           |       |    |                       
                                         GTT     TCC   AA
400       265932    ...........A.G....                                            265915
400       282923    ...........A.G....                                            282906
400       301039    ...........A.G....                                            301022
400       782201    ....C............-----------.........C..A........C...A..T...  782249
400       747283    .............CA.A..-...----------.....G...TT.....C...A.TTT..  747235
400       1627340                               ....A....C............G..A..TT..  1627309
400       1312564   ..............-----------..A..G......C..A........C...A..TT..  1312612
400       327940    ..A.............A..T.A.A...C...GC.AC...--..A...T.A...A..TT..  328007
                                       \     \                    \             
                                       |     |                    |             
                                  GAAAGT    CC                   GC
400       323773    ..A.............A..                                           323791
400       319909    .......T......A...                                            319926
400       124708    ...TG...........-----.C..------G.....C..A...T....C...A..TT..  124756
400       433914    ................A....                                         433934
400       1957555   .........A......                                              1957540
400       462397    ........A.......A.TG.T-....CC..GA....C............G..A......  462339
400       450739    ................---....CA......                               450712
400       117793    ................A.---------.G..--....C..A........C...A..TT..  117745
400       1428966   ................---.T.G........                               1428939
400       1957679   ................A..                                           1957697
                    \                                                           
                    |                                                           
                    T
400       1793525   ................------...---G..--....C..A........C...A..TT..  1793477
400       425634    ................                                              425619
400       1818058   ..........T.....A..                                           1818040
400       520309    .........T......A.-----..------......C..A........T...C...     520264
400       343969    .......A........---.T..........-------....-......C...--A....  343923
400       1713915   ................A..                                           1713897
400       505794    G...............A...                                          505775
400       1149754   ................A.-TG.T...ACC..G.....C...........T.A.AG..T..  1149813
                                                                \               
                                                                |               
                                                                A
400       81651     ...T....A.......                                              81666
400       452444    ................                                              452429
400       456297    ......T.A.........---.G........                               456324
400       1296499   ................A.-----..------......C..-........C...A...T..  1296550
                                                                           \ \  
                                                                           | |  
                                                                           T ATT
400       347367    ...........AA...A..                                           347385
400       192065    ...............TA....-----------A................C....        192107
400       681022    ............A...A....                                         681002
400       439648    ................                                              439663
400       404734    ....CA......A...A....A..                                      404711
400       323675    ...............AA..C...                                       323653
400       327842    ...............AA..C...                                       327820
400       96236     ................A....                                         96256
400       523359    .A.......T.A...                                               523373
400       533047    .A.......T.A...                                               533061
400       534082    .A.......T.A...                                               534096
400       821716    ................A....                                         821736
400       269836    ................A....                                         269816
400       961000    .........T......A....-----------.....C..A.T......C...A...T..  961048
400       396540    ...TG...........                                              396555
400       401184    ...TG...........                                              401199
400       86578     ................A....                                         86558
400       88979     ................A....                                         88959
400       759670    ...............---------..T.G..--....C..A........A...A..TT..  759621
                                                                  \             
                                                                  |             
                                                                  T
400       151249    .A............                                                151262
400       164498    .A............                                                164511
400       1954669   .......A..........A..A..                                      1954646
400       1080099   ..A.G.....G.....A.....-....CCT.G.....C............G..--A....  1080155
400       444364    ...T............---.T..........                               444391
400       620287    .......A.T......A....                                         620307
400       1834880   ........A.......                                              1834895
400       1855516   ................---.TTG.AG...--....G..G...........            1855472
400       410469    ........A..A....A....                                         410489
400       1236313   ................A..---------...--.....G..........             1236350
400       351815    .........G......                                              351830
400       1904776   ..A.....A.......A..                                           1904794
400       184033    .......AA.......A....                                         184013
400       193304    .......AA.......A....                                         193284
400       1374983   ..............A.A....                                         1374963
400       1203097   .A..............                                              1203082
400       1278026   ....C...........A....                                         1278006
400       1171530   .A..............                                              1171515
400       403       ................A...                                          422
400       1986      ................A...                                          2005
400       1334675   ................---.T.T.....A..-------....-......C...A..CT..  1334627
400       1312122   ................A..G.---.......                               1312149
400       823647    ................                                              823662
400       1114516   ................A..                                           1114534
400       10238     ................A....                                         10258
400       28176     ................A....                                         28196
400       1924038   ..........T.....A...-TT....CC..A.....C.GCT.......T...A...     1924095
                                                   \                            
                                                   |                            
                                                  GG
400       194677    ................                                              194692
400       438334    ................A....                                         438354
400       1075074   ........A.......---.T.G........                               1075101
400       4318      ................                                              4303
400       881232    ................---.T.T........-------....-......C...A...T.A  881184
400       806277    ................A...                                          806296
400       1606192   ................                                              1606177
400       1616079   ................                                              1616064
400       1619682   ................                                              1619667
400       1736055   ............A...                                              1736070
400       1769456   ...................                                           1769438
400       1664136   ................A..                                           1664154
400       335145    .....AT.........---..----------......C..A........C...--A....  335189
400       498227    ................---.T..........                               498254
400       620681    .............C..                                              620696
400       601996    ...............---A.T..........                               602023
345       649925    ..................-G..T....AC..G....A.G..A........G..A.T.G..  649983
                    \                                                           
                    |                                                           
                    G
345       1338268   ................A..                                           1338286
345       1340907   ................A..                                           1340925
345       1642228   ...............                                               1642242
345       665028    .A............-----------......CA.....G..........C...A..TT..  665076
345       653183    ..............-----------..A......A..C..AA.......C..TA..TT..  653231
345       376392    ............A...A......A..CC...GC.AC....T.AG.C...A...A..T...  376324
                                         \   \                                  
                                         |   |                                  
                                     AAGTT GCCA
345       357225    ..A............-----------.A....A....CC..........C...A..TT..  357273
345       277539    ...............---------..T.G..--....G........T...T.TA..TT..  277587
345       516697    ..A...........                                                516684
345       692329    ................A.-GG.T.TT.G...A.....C...AA.......G.GA...G..  692388
                                                         \                      
                                                         |                      
                                                         C
345       517761    ..A.............A.T..-----------A.....G....A.....C...A..TT..  517713
345       537134    ..A.............A.T..-----------A.....G....A.....C...A..TT..  537086
345       649131    ..TT............A....-----------A.....G.......TG..GA.A..TT..  649083
345       843845    ...............-----------.A.T..AG...C..A........C..AA..TT..  843893
345       618915    ..A.A.........A.A.-.G..----------....GG...G......C...A..TT..  618963
345       1161373   ..A.............A...-----------.A................C...A.ATT.A  1161421
345       622821    ..A..A......A...------...G-----.A.A..C...........C...A..TG..  622773
345       2031741   ...........AT...A....-----------.....C..A........C...A..TT..  2031789
345       474460    ................A....-----------A....C..A....A...C...A..TT..  474508
345       522927    .....A..........C....-----------A....C...........C..GA..TT.A  522879
345       542304    .....A..........C....-----------A....C...........C..GA..TT.A  542256
345       93488     ................A....-----------A....C....T......C...A..TT..  93536
345       939625    .....A..........A.-----....------....C...........C...A..TT.A  939673
345       756658    ................A.-----..------......C..A........C..TA......  756610
345       760904    ................A.-----..------......C..A........C..TA......  760856
345       947238    ................A....----..-------...C..A........C.T...TTT..  947190
345       948535    ..A.............A.T..A.-----------....G...........G.AA..TT..  948487
345       1602262   .....T......C...A.T..-----------A.....G..........C...A.TTT..  1602214
345       680811    .......A.......-----------.A..G......C..A........C...A..TT.A  680763
345       1890886   ........--.T.G..AATTT.T....AC.........C..A.T.........         1890836
345       653780    ...............-----------.A.........C..A........C...--A.A..  653733
                     \                                                          
                     |                                                          
                     A
345       159083    .....A...G....A..-----.G..--....A............A.TG.G..A.TTT..  159031
345       1887030   ................A.--...--.....-------...A......A.C.A.A..TT..  1887078
345       2160397   G..............------...-----.G......C..A.....A..C..TA..T...  2160445
345       918569    .......A........A....A.-----------.............T.C...A..TT..  918617
345       2217379   ........A......-----------.A..G......C..A.....T..C...A..T...  2217427
345       723940    ..A.....A.....A..A.----------........A..A........C...A..TT..  723989
345       176850    .......A........A....-----------A....C..A........C.T.A..TT.T  176898
345       501507    ................T..                                           501525
345       104650    ................A...-----------......C..A.....T..C...A..TT..  104602
345       427545    ..............C.A.T.-----------.A....C...A.......T...A..TT..  427497
345       48600     .........T.....-----------.A...A.....C..A........C...A..TT..  48552
345       262019    ................A....-----------A....C..A........T...A..T...  262067
345       206767    ..A.............A....-----------A.....G..........C...A..T...  206815
345       1606408   ................A....-----------A....C..A........C...A..TT..  1606456
345       1761303   ................A....-----------A....C..A........C...A..TT.A  1761255
345       751155    ................                                              751140
345       920948    ..................GG.-----------A....C..A........C...A..TG..  920996
345       1628719   ...G.A..ATG.....A...TT-.....C..G.....CC...........GA.A......  1628777
345       961027    .A..............A.-.G..----------....C..A........C...A..TT..  960979
345       1080566   .A..............---..........                                 1080591
345       1152993   ........T.......A.---------.G..--................CT.AA..T...  1153041
345       698362    .......AA.......A...                                          698343
345       787047    .......A.......---------..C.G..--....C.........T.C...A..TT..  787095
345       568221    ......G.....-....--------.T.G..--....C..A......A.T...A..TT..  568173
345       716009    ................A....                                         715989
345       799823    .....A..........A...AA.-----------...C..A....A...A...A..TT..  799871
345       325194    ........A.......                                              325209
345       348440    ........A.......                                              348455
345       642352    ................A.--...-.......-------...A.......C...         642310
345       15497     ...T....A..CA...A..-----..------.....C..A........C...A....T.  15551
                                                                             \  
                                                                             |  
                                                                        GCGAGG
345       447925    ................---.T.T........                               447898
345       676969    ................---.T..........                               676996
345       681088    G.A.....A.......A....---.......                               681115
345       533580    ................A..                                           533598
345       555122    ................A..                                           555140
345       559478    ................A..                                           559496
345       562729    ................A..                                           562747
345       580101    ................A..                                           580119
345       2197462   .A..............---.T..........                               2197489
345       632886    ................A..                                           632904
345       754811    ................A..                                           754793
345       1492535   ................A..                                           1492517
345       493992    .......A........A..G.A.-----------...C..A........C...ATGTT..  494040
345       64164     ..............                                                64151
345       448334    ...............TT.---..........                               448361
345       942188    .....A..........A....                                         942168
345       22864     .A....T.......T.A....T-....CC..G.....C............G..A...---  22809
345       32034     ................A....                                         32014
345       655215    ................A....---.......                               655242
345       262679    ................A....---.......                               262706
345       316786    ................A...                                          316805
345       388122    ................A..T.---.......                               388095
345       456418    C.A..A..........A...                                          456437
345       218604    .....-.C....A...                                              218618
345       44850     ..TG............A....                                         44830
345       430781    .A.T.......A....A....                                         430761
345       324174    C..TGA.........                                               324188
345       326645    C..TGA.........                                               326659
345       328690    C..TGA.........                                               328704
345       349891    C..TGA.........                                               349905
345       1453834   ...T.........                                                 1453846
345       168545    .........A......A..-...--......                               168572
345       88710     ................                                              88695
345       711523    .........TG.....---.T..........                               711496
345       463376    ...............---------..T.G..--....C...............A.TTA..  463424
345       1688221   ................A...                                          1688240
345       687843    ................A..                                           687825
345       716783    ................A....                                         716763
345       371772    ...............                                               371758
345       75082     ................                                              75097
345       82188     ................                                              82203
345       836489    .....-T.........                                              836475
345       1070817   ................                                              1070832
345       428434    ................A....-----------A....C..A........C...A..TA..  428483
                                                                            \   
                                                                            |   
                                                                            T
345       781096    ......T.A......                                               781082
345       69596     ................A....                                         69576
345       789102    .......                                                       789108
345       23319     .....A..........A..                                           23301
345       709317    ........A.......A....                                         709337
345       2148485   ................A....                                         2148505
345       47374     ..A.............A....                                         47394
345       648080    ..T....A........A....                                         648060
345       409602    .CA.............A....                                         409582
345       1096575   ................A....-----------.....C...........C...A..      1096531
345       577055    ...G....A.......A...-----------.........A........C..          577095
345       594292    ...G....A.......A...-----------.........A........C..          594332
345       684866    ...............-----------..C...A....C..A........C...--..A..  684820
345       2205021   ...........A....A....                                         2205041
345       2213004   ...........A....A....                                         2213024
345       359288    ................C..---------...--....C...A.......C...A..TT..  359240
345       714022    ................A....---.......                               713995
345       1150371   ........A...A...A....                                         1150351
345       2131013   ................                                              2131028
345       2143100   ......G.........                                              2143115
345       2145704   ......G.........                                              2145719
345       897445    ................A...                                          897426
345       741693    ................---.T..........                               741666
345       2148904   .......A........---.T.G........                               2148931
345       683504    ...........                                                   683514
345       974526    ............A...---.T..........                               974499
345       1665437   .A..........C...------.G..--...CA....C..A........T...         1665481
345       645540    ...............                                               645526
345       667570    ............                                                  667581
345       50936     ................                                              50951
345       776316    ........A......                                               776330
345       509034    ................---....CA......                               509061
345       2142875   ................A..T.---.......                               2142902
345       2145479   ................A..T.---.......                               2145506
345       895447    ..............---AA....A.......                               895420
211       2854164   .......T.T..A..AA.TG.T-.A..CC..GA....C...A...........A.A....  2854222
211       749518             .......A....T-....CC..G..A...G..............A...T..  749567
211       320478    .....A.........AA..-...----------.A..C....A...T..C..TA......  320526
211       1177228   ...........A....A..-...----------G...C.........T.T...A..TT..  1177180
211       1274920   ............A..-----------.A..G......C..A........C...A..TT..  1274872
211       628384    -----...........A....A.-----------...CG...........G..A..TT..  628427
211       2525048   ...........A....A....-----------A....C...A...T...A...A.TTT.A  2525096
211       1761457   ..C............                                               1761471
211       1322200   .......TA.......A.T..-----------A....C..........A.G..ATTTT..  1322152
211       1623902   ............A.TT....AGT.C..A...GC.....G...........G..A..TT..  1623835
                                                \      \                        
                                                |      |                        
                                          GCCAGCC      G
211       1357046   .A......A.......A....-----------.....C...........C...A..TT.A  1357094
211       535042    ................A..-...----------.....G...T......T.A.A..TT..  535090
211       1332800   ..............-----------..A...CA....C.........T..T..A..TT..  1332848
211       2909971   .......A......                                                2909958
211       2030351   ..TT...........AA.-.G..----------.A..C...A....T..C...A..TT..  2030399
211       2580891   ................A....                                         2580911
211       2354930   ...A..........----------..A..A.--....C.......AT...G.AA..TA..  2354883
211       387706    CA..........----------.A..A..-GG.....C..A........C...A..TT..  387754
211       2282269   ................A.A.-------------.......A..T.....C..AA..TG..  2282223
211       220807    ...........A....------...---G..--....GG...T..........A..CT..  220855
211       1304073   T...........A.A.A..---------...--.C..C..A........C.....TTT..  1304121
211       2316686   ............A..-----------.A.........C..A........T...A..TT..  2316638
211       1662840   .........T.A....A....-----------A....C.....A......-..-.AGT..  1662793
                                                                  \             
                                                                  |             
                                                                  T
211       2233236   ............                                                  2233247
211       1476074   ................A.TG.A..---.G..A.T-...G.......T..C...A..TT..  1476019
211       1341493                               ....A.....G...........GA.A..T...  1341462
211       2733923   .........T......A....-----------A.......AT.....A.T...A.TTT..  2733875
211       2207614   ................A....                                         2207594
211       2307378   .............---------....--...AA.....G...T...T......A.ATT.A  2307330
211       1326477   ---------.......-----......G....A.....G...........GA.A..TT..  1326523
                                                \                               
                                                |                               
                                                A
211       2050176   .AA.....A.....                                                2050189
211       2051443   .AA.....A.....                                                2051456
211       2370004   ..............----------..A...-CA....C...A.......C...A..TT..  2369956
211       1353450   ....-A.........                                               1353463
211       1448631   .......A........A..C----..-------.................G..A..      1448675
211       2203480   ...T...........---------..T.G..--.....G........T.C......TT..  2203426
                                                                       \        
                                                                       |        
                                                                  GCTTCT
211       404196    ..............-----------..A.GG.........A........C...--A.A..  404150
211       501608    ................A...-----------.A....C.G..T..........A.TTT..  501656
211       618703    ...T.A.A.......---A....------..--....C..........CC...G..TT..  618655
211       1228541   .AA......-......A...-...----------...C..A........C...A..T...  1228494
211       2819978   .A.G.A...T......A..C-----------.A....C...........C.A.A...T..  2819930
211       1275287   ......T.A.T.....A....-----------A....CT...T......A...A..TT..  1275335
211       301192    ....A...........A..------------......C...A.....T.C...A.TTTT.  301145
211       385539    ...............---------..T.G..--.....G...A......T.A.A..TT..  385587
211       366710    .A..........C.A.A.G.GT-....CC..CA.....G..A...........A...T..  366768
211       1005064   ................A....-----------A.A...G.....T.T..C...A..TTT.  1005016
211       2278354   ................A....-----------A.A..C.....T.....C...A..T...  2278306
211       602771    ...............A---------.C.G..--....C...........T...AT.TT..  602723
211       474846    .....A......T..AA....-----------A.A..C....T......T...A..T...  474798
211       596629    ................A....-----------A....C..A........TG..A..TT..  596581
211       2022649   ...T....A.......A....-----------.....A...............A..TT..  2022697
211       2494343   ................A.....-...ACC.....A..C...A.........C.A......  2494401
211       1507871   ..........T....---------..T....--....C.......A....G..A..TT..  1507823
211       2127131   ..T....A........A....A.-----------....G...........G..A..T...  2127179
211       2082127   T............G..A.-----...-------....C....T......C.A.A.TTA..  2082174
211       2865245   .A...................-----------A.A..C....T.......G..A.TTT..  2865197
211       631546    .........T.......C---------.G..--....C...........C...A..TT..  631498
211       416493                                     .....G...........G..A..TT..  416467
211       2328382                                    ....C....A.......G..A..TT..  2328408
211       1674030   ...T.....T.....------...---....--.....G.......T..T...A..TT..  1673982
211       2831394   .....T.AT.......A.---------.G..--.................G..A..TA..  2831442
211       1453702   .......T.......-----------.A.T.......C..AAT......C...A..TT..  1453654
211       2930719   ................A....----..-------...C...........C...A..TT..  2930671
211       2733497   .T.T....A.....A.A....A.-----------................G..A.TT...  2733545
                    \                                                           
                    |                                                           
                    G
211       2645368   ................A....A.-----------....G...T......AG.TA..TT..  2645320
211       510126    ............A.A.A....A.-----------...............TGA.A.TTT..  510174
211       1303615   ........T.......A....A.-----------...C...........T...         1303656
211       570187    ................A.....-----------....C............G..A..TTT.  570235
211       579125    ................A.....-----------....C............G..A..TTT.  579173
211       581332    ................A.....-----------....C............G..A..TTT.  581380
211       1023508   ..............-----------..A.........C..A.......CC...A..TT..  1023556
211       974590    ..AG...........-----------.A..T......C..A........T...A..TT..  974638
211       2753083   ........AT....                                                2753096
211       1429995   .A...A........A.A.-----...------.....C..A........C...A..TT.A  1430043
211       762845    ................A....                                         762865
211       1088280   ................---.T.........                                1088254
211       1091056   ................---.T.........                                1091030
211       2629489   ...............AA....                                         2629509
211       2819847   ...............-----------.A.........CG.A....A...C...A..TT..  2819799
211       2487173   ............A..---A....------..--....C...A.......C...A..TT..  2487125
211       2530215   ................A...                                          2530196
211       116902    .......A....---------T....--...CA....C..A........C...A..TT..  116950
211       1289367   ................C....                                         1289387
                    \                                                           
                    |                                                           
                    C
211       957312    ..A............-----------.A..T......C..A........C...A.TTT..  957360
211       367797    ................A....A..C.AAG.CA..C..C..C..---...A...A..TT..  367857
                                           \            \                       
                                           |            |                       
                                          AT           CA
211       2590153   G.........CA....A...-.T...A.C.T......C...A.....               2590108
211       2274329   ...TCA..........A.T-...--......A------..A........C...A..TT..  2274279
211       2749779   ............A...                                              2749764
211       1173430   .A..............A...----------.......C..A........C.T.A..TT.T  1173479
211       1509658   ................A.-----..------......C..A........C...A.TTT..  1509706
211       515426    ................                                              515441
211       805866    .......A........                                              805851
211       41005     ...........C....---.T.G........                               41032
211       2548915   ..A....A........A.-----..------......C..A..T.....C...A..TT..  2548963
211       174567    ........T.......A....                                         174547
211       2866322   ................---..----------......C..A........C...A.TTT..  2866368
211       2074374   ................A..                                           2074356
211       1411860   .A......A.......                                              1411875
211       584846    .CA.....AT......A....A.-----------...C..A........C...A.TTT..  584894
211       1204238   .A......AT.....                                               1204224
211       2250712   .A.............---------..T..--.........A.T......T...A..T...  2250664
211       2398222   ................                                              2398237
211       2233344   ................A....                                         2233364
211       961182    ......G.........A..                                           961200
211       2393598   .........G.AT...A.T..-----------A.....G..........C...A..TT..  2393646
211       1669935   ................                                              1669920
211       2106339   ...............---------..T.G..--....C...A.......C...A.TTT..  2106387
211       1307479   .........T.....AA....                                         1307459
211       690420    ................A.G-----...------....C..A.T......C...A..TT..  690372
211       2735752   ................A....                                         2735772
211       1037382   ................A..-...----------....C..A........C...A..TT..  1037334
211       1074353   .....A..A......                                               1074367
211       1172264   ........A......                                               1172278
211       1792360   ................                                              1792345
211       970926    ....CA..........A....                                         970946
211       2397813   .....A..A......-----------.A.........C..A........C...--A.A..  2397767
211       2889269   ................---------.C.A..--.....G..........C..TA..TT..  2889317
211       426955    ........A..A......---------.G..--....C...........C.A.C.TTT..  427003
211       597664    ...........A....---.A..........                               597637
211       2824607   .........T......A....A.-----------...C.....T.....C...A..TT..  2824655
211       2828417   .........T......A....A.-----------...C.....T.....C...A..TT..  2828465
211       2137273   ........A.......A....                                         2137293
211       2856450   ................A....A..-----------..C..T........C...A..T...  2856400
                                                                              \ 
                                                                              | 
                                                                             TT
211       2418805   .......A......                                                2418818
211       2438714   .......A......                                                2438727
211       1621025   ...A............A....                                         1621005
211       2708881   ................                                              2708866
211       2376668   ........A...A..                                               2376654
211       271742    ..A....A........A.---------.G..--................A...A..TT..  271694
211       1156108   ......T.A.......                                              1156123
211       1159399   ......T.A.......                                              1159414
211       1755669   .....A..A..A....A..                                           1755651
211       2172541   ..A..............---....A....                                 2172566
211       2181741   ..A..............---....A....                                 2181766
211       626116    ................A....                                         626096
211       742099    ..C......----...A....A.-----------...C..A........C...A..TT..  742143
211       2450573   .......A........A....A.-----------...C.CA........C...A.TTT..  2450525
211       757517    ................A...T..                                       757495
211       1220775   .A.TA................                                         1220755
211       1548337   .A..G...AA......                                              1548352
211       2240279   .........G......                                              2240294
211       1159807   ............A...A..C.---.......                               1159834
211       333383    ................A....                                         333403
211       2320182   ...............                                               2320196
211       2406962   ...A............                                              2406947
211       1409245   ...............                                               1409259
211       630989    ................A....                                         630969
211       1167647   ..A.............                                              1167662
211       1311047   ................A....                                         1311067
211       1596437   .....A.........CA....                                         1596417
211       2094596   ............A...                                              2094611
211       1325293   .A..............                                              1325278
211       1432060   ................A....                                         1432080
211       2098523   .....A..........---.T..........                               2098550
211       2294461   .........A....                                                2294448
211       2753697   ..............                                                2753710
211       935715    ..........-...A.T...AA.CT......GC.A........---...A.A.A..TT..  935656
                                               \           \                    
                                               |           |                    
                                               C         GTG
211       1295489   ...............                                               1295503
211       1337611   ................                                              1337596
211       8139      ..............                                                8126
211       1336833   .......A......                                                1336846
211       1301481   ........T.......                                              1301496
211       2305973   ..............                                                2305986
211       2470415   ........A.......                                              2470430
211       2815330   .....A......C...AG-.G.T....AC..A-.T..C...............A.T....  2815273
211       2826801   .........T......A....-----------A....C.....T.....C...A..TT..  2826849
211       2237310   .......A......                                                2237297
211       205629    .TT.....A......                                               205615
211       694402    ................A....                                         694422
211       2025132   .....-......A..A..                                            2025116
211       677944    ...........A....A.T..-----------A.....G...........G..C.T....  677995
                                                                           \    
                                                                           |    
                                                                         GCC
211       1180515   .A.............AA....---.......                               1180542
211       1391692   ........A..A....A...                                          1391673
211       2640983   ................                                              2640968
211       1425674   ...T............A...                                          1425655
211       2128213   ............C.-----------..A.......A.C...T........G..----A..  2128169
211       2153379   ..T.....A.......A..                                           2153397
211       520048    ...............---------..T.G..--.....G.T.T.......G..A..TT..  520096
211       116665    ................                                              116650
211       1757518   .....A........                                                1757505
211       2923627   ...............AA..---------...--....C..A........C...A..TT..  2923675
211       1290602   ................---.T..........                               1290575
211       772879    ................A....                                         772899
211       2329223   .....A..........                                              2329238
211       2924896   ...A..........                                                2924883
211       196532    ...T..............                                            196515
211       1271090   .........T......                                              1271075
211       1273503   .........T......                                              1273488
211       1717806   T.T........T.G..A....                                         1717786
211       2918204   .............                                                 2918192
211       1362841   .A............-----------..A.....T...C..A........C...         1362800
211       2556716   ................                                              2556731
211       2018597   ...............---------..T.G..--....C...........C......-TT.  2018644
211       1138421   ................A....                                         1138401
211       1153925   .......A........A...--T........                               1153953
211       1157216   .......A........A...--T........                               1157244
211       1770425   ...................                                           1770443
211       2531455   ................A.-T..T.....C..G.....C...A........            2531407
211       1161135   .T..............                                              1161120
211       2347451   ................A..                                           2347433
211       286801    ................A.-TG.T....CA.....T...G..--......CGATA.....A  286745
211       2172255   ........A.......A....                                         2172235
211       2181455   ........A.......A....                                         2181435
211       1423018   .....................                                         1422998
211       369414    ..............                                                369427
211       2263873   ...G............                                              2263888
211       2266005   .......A........A....                                         2266025
211       407859    ........A.....A.---.T.T........                               407832
211       987036    ................A..                                           987054
211       994943    ..A.............A....                                         994963
211       1323119   .......A....A...                                              1323134
211       2908338   .C..............                                              2908353
211       1295265   ................                                              1295280
211       1657408   ........A......AA....                                         1657388
211       2349813   ........A..A....A......                                       2349791
211       2890005   .....................                                         2890025
211       2306971   .........T......                                              2306956
211       1034957   ..A.............                                              1034972
211       2451288   .....A.A......T.A....                                         2451268
211       2105891   ..............A.A....                                         2105871
211       2267666   ................                                              2267681
211       1340322   .........A.....                                               1340336
211       1025647   ........T.....                                                1025660
211       2602087   .....A..........                                              2602072
211       956614    ................A....                                         956634
211       2158003   ..A............                                               2158017
211       1395342   ................---.T.G........                               1395315
211       2524873   ........A.......A....                                         2524893
211       488484    ...............                                               488470
211       2065972   ..............-----------..A............A........C...         2066013
211       1779205   ................A....                                         1779185
211       1631786   ................A....                                         1631806
211       2073485   ...............AA....                                         2073505
211       2130987   ................A....-----------A................C...         2131028
211       2789342   .........A.T....A....                                         2789322
211       1235638   .......A........A....                                         1235618
211       1308271   ...............---------..T..--......C..A........C...--A.A..  1308225
211       1983494   ................A....                                         1983514
211       2597455   ................A....                                         2597475
211       1060242   .........TG.A...---.T.C........                               1060215
211       1294577   .......A........A....                                         1294557
211       1367372   ...G............A....                                         1367352
211       1927388   .A..............A....                                         1927368
211       409373    ..............A.---.T..........                               409346
211       409619    ..............A.---.T..........                               409592
211       336989    .....A..........                                              336974
211       1998453   ...A............A....---.......                               1998480
211       2004550   ...A............A....---.......                               2004577
211       2006683   ...A............A....---.......                               2006710
211       1174741   ................A..                                           1174759
211       23381     ....G...........A....                                         23361
211       464478    ................                                              464493
211       1174406   ....A....T....A.A...                                          1174425
211       2065629   ................A..T.---.......                               2065656
211       2093009   .....A.......---------.A..T.G..--....C...........T.T.A..TT..  2092961
211       2388877   ................A....                                         2388857
211       2443139   ........A.......A...                                          2443158
211       2782540   .....A..........A....                                         2782520
211       1205199   ..............A.A.T.-.T....A.A.G...-..C...........            1205152
211       1206333   ..............A.A.T.-.T....A.A.G...-..C...........            1206286
211       1680417   ......GA......A.A....                                         1680397
211       1997783   .........T.....-----------.A.........C..A........C...-.G.-..  1997737
211       1086648   ...............                                               1086634
211       2468482   .........T......A...                                          2468463
211       2491804   .....A..........A....                                         2491784
211       2727937   ...............AA....                                         2727917
211       2734575   ...T....TT......A.T..------------.....G...........            2734612
211       2860552   ................A...                                          2860571
211       2362391   ........A.......                                              2362406
211       1578977   ..A.............                                              1578962
211       2573880   ................A..                                           2573862
211       1013529   ................A...                                          1013548
211       1228930   ................                                              1228915
211       1291504   ................A..                                           1291522
211       1443224   ................                                              1443209
211       1729520   .....A..........A..-...--......                               1729547
211       2175851   .........T......                                              2175866
211       2184659   .........T......                                              2184674
211       1032563   ..........T....---------..T....--....C...........C..          1032523
211       2079312   ..............                                                2079299
211       2742903   .....A.......TA..A----------.........C...........C...         2742861
211       2396221   ............A...                                              2396206
211       1832666   ....CA...A......                                              1832651
211       1841349   ....CA...A......                                              1841334
211       2515648   .A..............                                              2515663
211       2193542   ...............                                               2193528
211       2549835   ................                                              2549820
211       1309101   ..A............                                               1309115
211       2228015   .........TG.....---.TT........                                2227989
211       1135078   ...T.....T...T.---------..T....--.A.....A........C...A..----  1135034
211       52196     ................A...                                          52215
211       54627     ................A...                                          54646
211       1506499   ................                                              1506514
211       270675    ................                                              270660
211       1486587   ................                                              1486602
211       1583758   .........T......                                              1583743
211       2683904   ................A....                                         2683884
                    \                                                           
                    |                                                           
                    G
211       2226924   ..A...G.......                                                2226937
211       2057915   .......A.......---A.T..........                               2057942
211       2697860   ..............A..                                             2697844
211       995456    ................---.T..........                               995483
211       284661    .T..............                                              284681
                       \                                                        
                       |                                                        
                    TGCCT
167       2603814   ..A...........A.A...-.T....C...G.....CC......A....G..A..CT.C  2603756
167       1669165   .A......A.......A...                                          1669184
167       2387880                            ..A...CA.................G..A.TTT..  2387914
167       2497770   ............A...A.--..T...A.C..G.....GG..A...A.......A......  2497713
167       997846    ......T.......                                                997833
167       2589110   ..T.....A..A....------...-----GAA.....G......AT...GA.AG.T...  2589158
167       2593730   ..T.....A..A....------...-----GAA.....G......AT...GA.AG.T...  2593778
167       2978870   .A.......T....T.A..T.T-........G..A..C..TA......C.G..A...A..  2978812
167       2831507   ............A...A....-----------A.....G...........G.TA...TT.  2831555
167       2610890   ........A.......A..---------...--G...AG.........A....A..T...  2610938
167       2611448   ........A.......A..---------...--G...AG.........A....A..T...  2611496
167       2316304   .....A..........A....---.......                               2316331
167       958178    ............----------..-.TA....A.A..C..A......A.C...A..TG..  958130
167       2762465   ........A.......                                              2762480
167       3221734   ................A.-----..------.A.A..C........A..T...A..TT..  3221782
167       2060825   ................---.T.G........                               2060852
167       2065082   ................---.T.G........                               2065109
167       2112127   ............A...A...----..-------.......A..T...T.C...A..TT..  2112079
167       2500482   ..T.A...........A....-----------A.....G..........C...A.TTT.A  2500434
167       2643900   ....C...........A..---------...--....C........T..C...A..TT..  2643948
167       2666976   ---.............A....-----------A....C.....T.....C...A...T..  2667021
167       3101976   ..........T.....A.T..-----------A.....G...........G..A.TGT..  3101928
167       2159987   .....A.A........A..---------...--....C..A..T.....C...A..TT..  2159939
167       1656179   ............A..---------..T.G..--.A..C..A........C...A..TT..  1656227
167       2290838   ..T.............------...---G..--.....G...TT.....C...A.TTT..  2290886
167       2453714   ................--------A..A...CA..C.C...........T...C..TT..  2453663
167       2671965   ..T............---------..T.G..--....CC...G......C...A...T.C  2671917
167       1749436   .A......A.......A....A.-----------...C...........C...A..TT..  1749387
                        \                                                       
                        |                                                       
                        C
167       2711710   ..C............-----------.A..G......C..A........C...A..TT..  2711662
167       2720453   ..C............-----------.A..G......C..A........C...A..TT..  2720405
167       2731514   ..C............-----------.A..G......C..A........C...A..TT..  2731466
167       1329914   ................                                              1329929
167       2640588   ...............-----------TA..G....A.C..A........C...A..TT..  2640540
167       2084766   ........A.......                                              2084781
167       2676992   ................A..                                           2677010
167       2579320   ..A............-----------.A.........C..A........C...A..TT..  2579368
167       2639790   .................-----------.........CC.A........C...A..TT.A  2639838
167       1132275   ........A.......A..---------...--.....G...........            1132237
167       2285867   ................A....-------A..----...G..........C..TA..T...  2285819
167       1518322   ................A...                                          1518341
167       2965520   .......A........A.-----..------.....GC..A........C...A..TT..  2965568
167       948618    ...T............---..--...------A....C..A..G.....C...A.T.T..  948666
167       2538288   ................A....                                         2538268
167       2556379   ................A....                                         2556359
167       2700810   ................A....                                         2700789
                     \                                                          
                     |                                                          
                     A
167       2774616   .....................-----------A....C...........C...A.TTT..  2774664
167       1980737   ...T.........G..A....-----------A....CG.........CAG..A..TT..  1980689
167       1993657   ...T.........G..A....-----------A....CG.........CAG..A..TT..  1993609
167       2329508   .A.......AT.....A....-----------A....C..A..T....GC...A..TT..  2329460
167       419926    ................A.---------.G..--.....G..A.......C...A..TT..  419974
                    \                                                           
                    |                                                           
                    C
167       2604622   ...............---------..T.G..--.....G.......T..C...A.TTT..  2604574
167       2069969   ................A....-----------A....C..A.....A..C...A.TTT..  2070017
167       2419771   ............A.A.A....                                         2419791
167       2441210   ............A.A.A....                                         2441230
167       1105152   ...T............A....A..                                      1105129
167       2812997   ..T.............A....A.-----------...C..A........C...A..TT..  2812949
167       2817121   ..T.............A....A.-----------...C..A........C...A..TT..  2817073
167       2821097   ..T.............A....A.-----------...C..A........C...A..TT..  2821049
167       2618637   ................A...--..---------....C..A........T...A.TTT..  2618685
167       2726603   ................------...---...--....C..A..T.....C...A..TT..  2726555
167       2737667   ................------...---...--....C..A..T.....C...A..TT..  2737619
167       2761462   ................A.-.T..----------.....GG.........C...A.TTT..  2761510
167       2580738   ................A..                                           2580720
167       3220683   ................A....---.......                               3220656
167       2569074   ..............                                                2569061
167       2739679   ................A....---A......-------....-.......G..A...T..  2739727
167       2708513   ................A..                                           2708495
167       2728319   ................A..                                           2728301
167       3107378   ................------....---..--.....G...........G..A..T...  3107330
167       2666343   .A..............A....                                         2666323
167       2696737   ...............                                               2696723
167       2649589   ...A............A....                                         2649609
167       720876    .............T..A..                                           720894
167       2402264   ........A.......                                              2402249
167       2451782   ....CA..........A...                                          2451801
167       1410576   ...T............A...                                          1410595
167       2244206   ..C.............---.T..........                               2244179
167       2751344   ........A.......A....-----------A.A..CG.......-......A.....-  2751390
167       2707736   ......GC........A..C...---.....---...CG.A........C...A.TTT..  2707789
167       1759366   GA..............A....                                         1759386
167       1761544   GA..............A....                                         1761564
167       2483419   ..............A.A....                                         2483439
167       3002890   ...........A....                                              3002905
167       3007176   ...........A....                                              3007191
167       1088365   .............                                                 1088377
167       1354572   .TT.....T......CA....                                         1354592
167       3112157   ..........CA....---.T..........                               3112130
167       3119784   ..........CA....---.T..........                               3119757
167       2332326   .....C..........                                              2332311
167       2475101   ...........A....A....                                         2475121
167       2613958   ................A....                                         2613978
167       3051394   .....A..........A....A.-----------...C............G.AA..GT..  3051346
167       2311479   ...........T....A..                                           2311497
167       2638678   ....                                                          2638681
167       2386833   ................                                              2386818
167       2627762   ................A..                                           2627780
167       3102409   .......T........A...                                          3102390
167       1990955   .........T......                                              1990940
167       2037093   ................                                              2037108
167       2585618   .............                                                 2585606
167       2590674   .............                                                 2590662
167       2144068   ................                                              2144083
167       2147492   ................                                              2147507
167       2074406   ..A.............A..G...--..CAAT.T..--C.....---...AC..A..TT..  2074458
167       2748473   .A..............A....---A......G..AC...--..A.....A..AA..TT..  2748530
                                                  \               \             
                                                  |               |             
                                                  A              TC
167       1956433   ...T...........                                               1956447
167       2263901   ...T.A...T......A.------------.C.....C..A............         2263941
167       3099461   ...............                                               3099447
167       2594488   ................                                              2594473
167       20963     ...............                                               20949
167       2607219   ................---.T..........                               2607192
167       2660161   .......A........                                              2660146
167       2501233   CCA.............                                              2501248
167       2902128   ........A.......                                              2902113
167       2913736   ........A.......                                              2913721
167       1605053   ........T.......                                              1605068
167       2068771   ................                                              2068786
167       1572357   ................A...                                          1572376
167       523378    ...A............                                              523363
167       1161907   ...........A....                                              1161922
167       2487416   ........A.........                                            2487433
167       2176164   .......A....A..AA....                                         2176144
167       2613761   ...............                                               2613747
167       2746358   ................A......                                       2746336
167       2674561   .......                                                       2674555
167       2694014   ........A.......A..                                           2693996
167       3091925   ........A.......                                              3091940
167       1041573   ...........A....A...                                          1041592
167       2479514   ............A.-----------..A..........G..........C...         2479555
167       1777743   ................A....-----------A.....G..T....G..C....TAT..-  1777790
167       1782154   ................A....-----------A.....G..T....G..C....TAT..-  1782201
167       2234152   .......A......A.A....                                         2234172
167       2703745   ..A...........-......                                         2703726
167       2568852   ..T.............A....                                         2568832
167       2464339   ................A....                                         2464319
167       1411497   ..............A.A....                                         1411477
167       2667560   ................                                              2667575
167       2670793   ................A....                                         2670773
167       3209471   ................A....---.......                               3209444
167       2489272   ................                                              2489257
167       2128382   ........A.G.....A..                                           2128400
167       2695845   ...............AT....                                         2695825
167       2497097   .....T..........T..                                           2497079
167       2710436   ................A...                                          2710417
167       2719179   ................A...                                          2719160
167       2730240   ................A...                                          2730221
167       2814262   ........T.......A..CT..--......                               2814234
167       2818386   ........T.......A..CT..--......                               2818358
167       2822362   ........T.......A..CT..--......                               2822334
167       2825890   ........T.......A..CT..--......                               2825862
167       3090010   G...............A..                                           3090028
167       2521550   ................---.T..........                               2521523
167       2521826   ................---.T..........                               2521799
167       2717434   ................A..                                           2717416
167       1512678   .........T......                                              1512663
167       2480757   ...T............                                              2480742
167       2583767   ...T............---.T..........                               2583794
167       717188    ................---.T.T........                               717215
167       1118473   ................                                              1118488
167       2571034   .......A........A....                                         2571014
167       1600915   ................A....                                         1600895
167       2800747   ................                                              2800762
167       2070715   ................                                              2070730
167       2586060   ................--..GG.AA.TAG...--....G...........G.T.---T..  2586008
167       2591108   ................--..GG.AA.TAG...--....G...........G.T.---T..  2591056
167       3190063   ................---.T..........                               3190036
                    \                                                           
                    |                                                           
                    G
167       3194725   ................---.T..........                               3194698
                    \                                                           
                    |                                                           
                    G
99        941461    ................A..TA.T.....C..G.....AT...T.......G..A......  941520
99        1045610   ................A....-----------A.....G........T.T...A.ATT.A  1045562
99        1530746   .......-......-.AA.TG.T....CC.G......C...A........CC.A...T.C  1530803
99        249378    ................                                              249363
99        1192182   ...........A.G..A...-.T....C...G......GG.AT..A....G..A...T..  1192240
99        1433817   ..A............                                               1433803
99        464225    ................A....-----------A.............G......A..TTT.  464273
99        987832    .........T......A..T...-----------.C..G...........G..A..TT.T  987784
99        235144    .........G......T.G.G...A.T..--.A.....G........T.C..TA.TTT..  235202
                                        \                                       
                                        |                                       
                                        G
99        282733    ................A....-----------A.........G......CGA.A......  282685
99        53728     ..T.........A.A.A....                                         53748
99        1111201   ..............---------...T.A..--.....G........A.C...A..TT..  1111249
99        435843    ...............---------..C.G..--...G.G..........C...A.TTT..  435795
99        1486844   ............                                                  1486855
99        614167    .A..............A....A.-----------...............T...A..TTG.  614215
99        870762    ..C............-----------.A..C......C..A.....T..C...A..T...  870810
99        878312    ..C............-----------.A..C......C..A.....T..C...A..T...  878360
99        528356                                       ...G..............A..TTT.  528380
99        810083                           ...............G.......TT..G..A......  810047
99        782121    ................A....-----------A....C...........C...A.TTT..  782169
99        541216    ............A...A..T-----------...A.....A........C...A..TT..  541168
99        748932    ................A.A..-----------A....C.......A...C...A..CT.A  748884
99        1730563   ..A....T....A...A....----..-------....G.......T..TT..A..TT..  1730611
99        661054    ..A....A........A..---------...--....C...........C...A..TT..  661102
99        1550361   ........A......---------..T.G..--GCC.C..A........C...A..TT..  1550409
99        1623847   ................A..---------...--.A..C....T.......G..A..TT..  1623799
99        526843    ...T..----.......-----.G..T.G..--....CT..........C.T.A...T..  526795
99        978249    .....-.A.T.....------A...---G..--.A..............T...A..TTCC  978296
99        3733824   ..A.............A....A.GA.A.A..--....CC..ATG.....T..TA..TT.A  3733881
99        645787    .....A.....C....------...G---..--....C...............A.TTT..  645739
99        647553    .....A.....C....------...G---..--....C...............A.TTT..  647505
99        763205    ............A.A.---------.C.G..--....C..............TA..T...  763157
99        767569    .........A..TTAA.AT.GG.G..TAG..--....C...........C..AA..TT..  767626
99        600256    ................A..---------...--.....G...T......TG..A..TT..  600304
99        740607    ..............A.A..---------...--.....G...........G..A...TGA  740559
99        984048    ...G...T.A.....---------A.T.G..--.....G......C...AG.TA..TA..  984000
99        1220054   ..A............---------...--..CA....C...T........G..A..TT.T  1220102
99        3389456   .........T......A.---------.G..--.....G...........G.AA..TT..  3389408
99        2852142   ........A.....-----------..A...CA..........T.....C.A.A..T...  2852190
99        784961    ...........A....A...TA..-----------..AG...........G..A...T..  785009
99        943063    ................A....A.A-----------..C...........C...A..TTG.  943015
99        1560683   ...............-----------.A..G......C..A........C..TA..TT..  1560635
99        795242    ..A.....A......-----------.A..G.A.T..C..A......A.C...A..TT..  795194
99        680057    ...............-----------.A......A...T..A.......C...A.TTT..  680105
99        2377755   ..A.........A..........----A...--....CC..........T...A.TTT..  2377699
                                        \                                       
                                        |                                       
                                      ATC
99        437851    ...............AA..---------...A.---..G...T......C.C.A..TT..  437898
99        469552    ........A.......A..                                           469570
99        1919767                              ....A..-..C...........A...A..TT..  1919736
99        1191681   .......A........A.-----..------......C..A........C...AT.TT..  1191729
99        142671    ................A....-----------.....C..A........C...A.GTT..  142623
99        1712225   ................------...-----G......C..A........T...A..TT..  1712177
99        252538    .A...A...G.....---------..T.G..--.....G..A.......C...A.TTT..  252586
99        836212    ........C......                                               836226
99        2052976   ................T...                                          2052995
99        2062515   ................T...                                          2062534
99        1849108   ................A..T-----------.A....C..A........T...A..TT..  1849060
99        214628    ...A...........                                               214614
99        2844133   .T..............---.T..........                               2844106
99        2887054   ..............-----------..A.........C..A........C...--A.A..  2887008
99        816449    ........A.......A..                                           816431
99        695018    ................---....---------........AAT..A...C...A..TT..  694971
99        528936    ................                                              528951
99        304825    .A........T.....A.-------...----.....C..A........C.T.A..TT..  304873
99        1229079   ..........G....-----------.A..........G.A..T..T...G.TA......  1229031
99        198411    ..........                                                    198420
99        1000234   G..A............A....                                         1000254
99        269444    .......T......A.A..---------...--....C...........C.A.A..TT.C  269492
99        271646    ........A.......A..-...----------.C...G..........C.A.A..TT..  271598
99        864010    .....A..........A.....-----------....C.G.........C...A..C...  863962
99        1478246   ................A.---------.G..--....C.........T.C...A..TT..  1478294
99        2637813   ................------...---G..--....C..A........C...A..CT..  2637765
99        559571    ................A..                                           559553
99        797940    ...............---------..T.G..--....C..A........C...A..TTG.  797892
99        270723    ............A...---..T..A......                               270750
99        473654    ................A....                                         473674
99        408991    ................A..G.---.......-------....-......C...A..TT..  409039
99        466440    .....A..........A....                                         466420
99        1947487   ..C.............A....---A......--....------......C...A..TT..  1947535
99        95927     ............A...A....-----------A.C...G..........C...A..TT..  95879
99        374908    ..............A.A....                                         374888
99        683257    ................A....                                         683277
99        4018438   ................                                              4018453
99        945244    ............A...A..                                           945226
99        1365708   ...T............---.TT.........                               1365735
99        2769628   ..A....T......A.A...                                          2769609
99        2778293   ..A....T......A.A...                                          2778274
99        823135    ...........A....                                              823120
99        363248    .A..............                                              363233
99        2244226   ................                                              2244211
99        1108775   ..............----------..A..T.-A....C...........C...A..TT..  1108823
99        1715754   .....A...T......A....A..-----------.....A........C...A.TT...  1715706
99        1820853   .....C.C......-----------..A....T....C............G..         1820812
99        1843487   .....C.C......-----------..A....T....C............G..         1843446
99        402638    ..............                                                402625
99        609381    ................                                              609396
99        528049    ........C.......                                              528034
99        988581    ..A...........                                                988568
99        2937438   ............A..                                               2937424
99        805191    ...........A...                                               805177
99        1683462   ................C.---------.G..--..........T...T.C...C..T.-.  1683415
99        98957     ...T............                                              98972
99        984525    ........A......---------..A.G..--.A..C...........AG.A...-TTC  984572
99        1076221   .........TG....                                               1076207
99        2992887   .....A..........                                              2992902
99        13820     ................A..                                           13802
99        403987    ..A.............A....-----------.....C..A........C...--A.A..  404033
99        454198    ........A.......                                              454183
99        887676    .A..............------...---..--T....C...............         887717
99        752770    .A..............                                              752785
99        977657    .T...A..........A..                                           977639
99        1042968   ................                                              1042953
99        3822512   .....A.A...A...TA....                                         3822492
99        787690    ...............---------..T.G..--.....G..........C......      787646
99        1897924   ........A.......A....                                         1897904
99        518589    .........A.....---A.T..........                               518562
99        363866    ................                                              363851
99        859196    .......A........A.---------.G..--...............              859160
99        1736630   ..............A.A....                                         1736650
99        452090    ..............-----------..A.GG......C..A........C...A...     452045
99        794052    ..................                                            794035
99        803055    ................A.G..A...                                     803031
99        1040247   .......A........A....                                         1040227
99        240581    ..............A.A.A..---.......                               240608
99        531643    ................A......----------.....C....T.....C..TG..TT..  531594
99        1726328   ...............                                               1726314
99        2881743   ...............                                               2881757
99        3402982   .............                                                 3402970
99        325101    ..A.............A.T..G..                                      325124
99        897847    .........T......T.-----...T.G..--.......T.A......C...A..TT..  897899
99        1182839   ..........G.....A..T...                                       1182817
99        3368357   ..A.............                                              3368342
99        3375547   ..A.............                                              3375532
99        833081    ..A.............A..                                           833099
99        1148301   ................---.T..........                               1148274
99        1152296   ................                                              1152281
99        1172896   ................A....                                         1172916
99        691094    .....................                                         691074
99        698890    ................---.T..........                               698862
                     \                                                          
                     |                                                          
                     A
99        1143434   ...........A....A...                                          1143415
99        602289    ....C......T....A....A.-----------...............C...         602248
99        357056    ...........A....A....                                         357077
                              \                                                 
                              |                                                 
                              A
99        626412    .....A..........                                              626427
99        749515    ................A...T..--......                               749487
99        1960957   .........G.A....                                              1960972
99        348155    ...........A.........                                         348175
99        1810032   ............A...A..---------...--................C...A..TT..  1810081
                                                            \                   
                                                            |                   
                                                            A
99        1830955   ............A...A..---------...--................C...A..TT..  1831004
                                                            \                   
                                                            |                   
                                                            A
99        449053    ................---.T..G.......A..                            449083
99        3442779   .....T.A.T....A.A......                                       3442757
99        2749232   ...............                                               2749246
99        2757432   ...............                                               2757446
99        2774455   ...............                                               2774469
99        297756    ................A....                                         297736
99        1100183   ................                                              1100198
99        3604243   ...............---A.T..........                               3604270
99        178741    ................A..                                           178759
99        1855811   ..T.............------...-----G......C..A.......-C...A..TT..  1855764
99        986531    ................A....                                         986551
99        520545    ................A....                                         520525
99        655805    .A..............A..T.---A.....--..---C...A......A.G..A..-TT.  655755
99        1197724   ................A....                                         1197704
99        1907649   ...T............A.T..---.......                               1907622
99        881091    ................A...                                          881072
99        904139    ..............A.A....---.......                               904166
99        1055159   ................A....                                         1055179
99        432060    ................A....-----------A....C..A........C...--A.A..  432014
99        524608    ...............                                               524622
99        884471    ................A....                                         884451
99        2047383   ........A.......A..                                           2047401
99        2213325   ........A.......A....                                         2213305
99        372123    ................A...------------.....C..A........C...--A.A..  372168
99        1835743   ................                                              1835728
99        1814750   ................                                              1814735
99        1838261   ................                                              1838246
99        681832    ..A............                                               681846
99        981608    .A...........                                                 981596
99        1304302   ..........G.....A..                                           1304284
99        1005505   .........A......                                              1005490
99        1018218   .........A......                                              1018203
99        1129278   ................A..                                           1129260
99        2590340   ................                                              2590325
99        27488     ...T...AT.......---.T..........                               27515
99        578228    ................A.-----...------.....C..A........C...A..      578272
99        619997    ................A....                                         620017
99        628106    ................A....                                         628126
99        215576    ........AT.....                                               215590
99        667259    ..A.............                                              667244
99        995798    .T..............                                              995783
99        3984788   ................---.T.T........                               3984815
99        864754    ................                                              864739
99        3309010   ................---.T..........                               3308983
99        3311091   ................---.T..........                               3311064
99        3313368   ................---.T..........                               3313341
99        3315731   ................---.T..........                               3315704
99        1369171   ............A...                                              1369156
99        143481    .A..............---.T..........                               143508
99        3525260   .............-..A....                                         3525241
53        333263    .A.........A..A.....-----------.A....C...........T..AA..TT..  333215
53        517705    ..A............------...-..----......C..A......T.C...A.T.T.A  517753
53        1253930   ...T..........A.A...GA.G..--..T......C..A......T.C...A...     1253876
53        2043940   ..A.............A....-----------A....C....A......C...A..TT..  2043892
53        4749156   .A..............A....-----------A.A..C........A.CC...A..TT..  4749204
53        1357097   ................A.--...----------....G....G......A...A..TT..  1357144
53        4724971   ...............-----------.A..G...A..C..C........C..TA..T...  4724923
53        546048    ...AG...........C...-.T..G.CC..G......G.AA...........A...T..  545990
53        1806873   ................                                              1806858
53        4589977   .A.....-.TT.....C...-.T............-.........A....G..A....T.  4590033
53        1305402   .......-........                                              1305416
53        1883346   .....A..........A.-----..------......C..A........C...A..T...  1883298
53        4807303   ............A...---....------..--.A..C.......A...AG..A..TT..  4807255
53        1235272   G...............A....-----------A....C..A........C...A..T...  1235224
53        157174    ..T..........G..A.---------.G..--....C............G..A...A..  157126
53        491592    ............----------.G....G..--....C............G..A..TT.C  491545
53        2979079   ...A............------....---..--.....G.......G..C...A..TT..  2979031
53        54835     .....CG....A....------...G---..--....C.........A.....A..TT..  54787
53        4429082   ....A....G......A..---------.A.--....GG.A.G......C...A..TT..  4429034
53        2404652   ..............-----------..A..G......C..A........C...A..TT..  2404701
                     \                                                          
                     |                                                          
                     A
53        2411264   ..............-----------..A..G......C..A........C...A..TT..  2411313
                     \                                                          
                     |                                                          
                     A
53        3112641   ..............-----------..A......A..C..A.....A..C...A..TTTC  3112689
53        421488    ................A.-------..--..--.A...G...........G.TA..TT..  421440
53        1610366   ...............-----------.A.T....A..C..A........C...A..TT..  1610318
53        1098173   .....A.....A....A....A.-----------...C...........C...A..T...  1098125
53        1829704   ..A.........A...A.-----..------.T....C..A........C...A..T...  1829656
53        1835715   ..A.........A...A.-----..------.T....C..A........C...A..T...  1835667
53        207892    .....ACA........A....                                         207912
53        4393599   ........A.......A....                                         4393579
53        4560157   ...............---------..T..--G.....C..A........C...A..TT..  4560109
53        1425329   ................A...                                          1425348
53        3679293   ...........                                                   3679303
53        3895870   ........A.......A....-----------A....C.......A...A...A..TT..  3895822
53        3904592   ........A.......A....-----------A....C.......A...A...A..TT..  3904544
53        3935088   ........A.......A....-----------A....C.......A...A...A..TT..  3935040
53        3944836   ........A.......A....-----------A....C.......A...A...A..TT..  3944788
53        3812604   .....C.T........                                              3812589
53        3819690   .....C.T........                                              3819675
53        3123082   ........A......                                               3123096
53        4048371   ................                                              4048356
53        1542441   ...T............A....-----------.....C..A........T...A..TT..  1542393
53        1078475   ..TG.C..........A..G...----------....C..A.T......C...C..TT..  1078426
53        1774015   .........T......A.-----..------.A...CC..A........C...A..T...  1773967
53        761952    ...............CA....                                         761932
53        773403    ...............---------..C.A..--.....G..........C...A..      773359
53        4720492   .......AA...A...------...G---..--.......A........C...A..TT..  4720444
53        4623748   ................A...                                          4623767
53        566259    ........A.......                                              566274
53        1865519   ...T..........A.A....A.-----------...C..A........C...A..TT..  1865567
53        111898    ................A..                                           111916
53        1416210   ..A.............---.T..........                               1416237
53        336068    ................A....                                         336088
53        456537    ................                                              456522
53        4717926   ................                                              4717911
53        683268    .....A..........A....                                         683248
53        1116724   ...........                                                   1116714
53        2229111   ...............                                               2229097
53        2241646   ...............                                               2241632
53        2259342   ...............                                               2259328
53        2622685   ........A.......A.A..---.......                               2622712
53        4891204   .....AC.C.......---.T..........                               4891231
53        3765973   ................                                              3765958
53        714196    ................                                              714181
53        2076721   ................A....                                         2076741
53        832199    .T..............A..-...----------.......A........C.....       832242
                    \                                                           
                    |                                                           
                    G
53        4570416   ....CC...T....                                                4570429
53        594547    ...............                                               594533
53        3574095   ...............-----------.A.........C..A........C...--A.A..  3574141
53        3139263   ...A............                                              3139248
53        556410    .....A..T.....A..A.....-.CC..AGA..T..C.....---...A...A..TT..  556469
                                  \                      \                      
                                  |                      |                      
                                 AG                     AG
53        2859774   ...T............---..........                                 2859799
53        625618    ................A..                                           625600
53        4133346   ........AT......                                              4133361
53        3747501   ................A..                                           3747519
53        1388085   .A.............-----------.A.........C..A............         1388126
53        3313566   ........A.......A...-----------..G...C...........C...--A....  3313612
53        3315652   ........A.......A...-----------..G...C...........C...--A....  3315698
53        1449657   ............A...                                              1449672
53        3558447   .........A......                                              3558462
53        994458    ..T.............C..-...--......                               994431
53        4731629   ..A.....C.......A....                                         4731649
53        42182     ..................                                            42199
53        1989300   ..........                                                    1989291
53        906987    ..A.............                                              906972
53        3849701   .........T...                                                 3849713
53        1009665   G....T....C.A...A....-----------A....C.G.........C......TT.C  1009713
53        3468405   ...T............A....---.......                               3468432
53        3637026   ................C......--......                               3636998
53        854523    ................---.T.T........                               854496
53        1333666   ...............                                               1333652
53        4021545   ...........A....                                              4021530
53        1335822   ................A.-----..------......C..A........T.A.--A.A..  1335776
53        698350    .......A........---.T.GG......-------...-....A...C...AT.TT..  698398
53        4019530   ................A.....--.......                               4019558
53        2658967   .........A......A...                                          2658986
53        722170    .......A.......                                               722184
53        4745793   ................A....                                         4745773
53        4404061   ................A....                                         4404081
53        4544127   ................A...                                          4544108
53        4759329   ...........A....A..                                           4759311
53        4652367   ................A..---------...--.....G..........C...A..      4652411
53        4382745   .........T......A...                                          4382764
53        4456484   ................---.T..........                               4456511
53        4328043   ...............                                               4328057
53        3208116   ................A..                                           3208134
53        3213077   ................A..                                           3213095
53        4452071   ......CA........---....CA......                               4452098
53        801608    ...T.......A....A.-----..------......C...........C..          801648
53        643171    ................                                              643186
53        2003025   ...............---A.T..........                               2002998
53        2324426   ................C....                                         2324446
53        2326638   ................C....                                         2326658
53        2329050   ................C....                                         2329070
53        3310939   ................                                              3310924
53        545917    ........A.........---..........                               545890
53        4794029   ...............                                               4794015
53        3222971   ................---.T..........                               3222944
53        3229370   ................---.T..........                               3229343
53        3235511   ................---.T..........                               3235484
53        4280074   ................A...-.T....C...GA....                         4280039
53        813175    ...-...........                                               813188
53        1934507   ................                                              1934522
53        4490733   ................---.T..........                               4490706
53        871883    ..A.............---.T.G........                               871856
53        333481    .....A.........---..T.....A....                               333508
47        693178    .......A........A..---------...--....C..A........C...A..TT..  693226
47        1522936   ..............A.A..-T.T...TCC..G......G..C.TG........A...T..  1522994
47        3866900   ...............AA...-.T....CC..A.....GG..A........G..A...T..  3866958
47        4564377   ........A...A.-----------..A...CA.....G.A........C...AGTTT..  4564425
47        5062924   ................                                              5062909
47        4535954   ...............---..--------...CA.....G..........C...A..TG..  4536002
47        1347298   ................---..--..------......C..A........C...A..TT..  1347250
47        1352318   ................---..--..------......C..A........C...A..TT..  1352270
47        4744452   ........A.....AAA...-.T....CC..C.........A........G..A......  4744394
47        4361222   ................                                              4361207
47        3972384   .......AA.G.....A.---------.G..--....C...........C...ACTTT..  3972432
47        1939458   ..T..A........A.------...G---..--....C...............A..TA..  1939410
47        2756990   ............A...A..-..T....CC..G..A..C...........AG..A...T..  2756932
47        3435194   ................                                              3435209
47        862580    ...A............---....CA......                               862553
47        4360048   ............A...                                              4360033
47        4546629   ...............---------..T.G..--....C.GAA.......C...A..TT..  4546677
47        4667813   ....CA..AT......A...-----------......C...........C...A..TT.C  4667765
47        2967200   ........A.......A.-----..------.A....C..A........C..TA..TT..  2967248
47        4674885   ................A..---------...--.....T...........G.AA..TT..  4674933
47        2699716   ........A.........                                            2699699
47        780562    .A.....A...AA...A....-----------A.....G..........C.A.A..TT..  780610
47        2471901   ................A.....-...ACA.........G..AT.......GA.A...TG.  2471959
47        5020292   ......G.....A...A..---------...--.A...G..........C...A..TT..  5020244
47        891272    ................---....------..--.....G..A.......C...A..TT..  891224
47        5064671   .A.....T......ACT.--G..--..C.GGCA....C.........T.C...A.TTT..  5064726
47        3822201   ........A.......---..--..------......C..A........C...A..TA.A  3822153
47        4490339   ...............TA..-...----------.A...G..........TG..A.TTT..  4490387
47        2361817   ...............---------..T.G..--....C.TA........C...A..TG..  2361769
47        2339264   ....CA..........A..---------...--................TG..A..TT..  2339216
47        5024805   ......G.........A..---------...--.A...G..........C...A..TT..  5024757
47        4935446   G.AT......T.....A..---------...--....C.....T.A....GA.A..TT..  4935398
47        5061760   ................A.-.G..----------...CC..A........C...A.TTT..  5061712
47        4942710   ................---.TT.........                               4942683
47        4270931   ...-.A.........A..---------.G..--....C............GA.A..TT..  4270978
47        887593    .T.....CC......-----------.A...A.....C..A.T......A...A..T...  887545
47        3205021   .....A.....A...-----------.A....A.....G.A..T.....C..GA..TTT.  3205069
47        4746120   ............A..-----------......A.....G....T......G..A..TT..  4746168
47        3850924   .......A.......-----------.A.........C..A........C...A.GTT..  3850972
47        4344938   ..C.............A..G..-------------...G........T.T...A..TT..  4344892
47        3160554   .........-....                                                3160542
47        3377795   .........T......A...                                          3377776
47        4410913   ........-...A...A....A..------------..C..A.....T.C...A..TT..  4410959
47        4413566   ........-...A...A....A..------------..C..A.....T.C...A..TT..  4413612
47        1716388   .........A.....---..--------...A.....C..A........C...A..TT..  1716340
47        770639       ....CT.......C.G.G..G.......CA....G...........C...A..TT..  770581
                                         \      \                               
                                         |      |                               
                                         G      A
47        3198472                               ....A.....G..............A.TGT..  3198441
47        2233647   ...........A....A...-----------.A.....G...........G..A..TT..  2233695
47        4029907   ................A....A.-----A.C..------...T....T.C...A..TG..  4029859
47        4348007   ................A....-----------A..C.C...........TG..A.TTT..  4348055
47        3430680   ..T............-----------.A..T.A.A...G...T......C...A...G..  3430632
47        1835764   ................A....-----------A.A..C.....T.....C...A..TT..  1835716
47        4765608   ...T....A.......A.-----..------......C....T......C...A.TTT..  4765656
47        1434510   CA.............---A....-..-------....C.........AGC...A..TT..  1434558
47        4039521   ............A...                                              4039536
47        4667061   ................                                              4667076
47        3874815   ................A....-----------A................C...A.TTT.A  3874863
47        2233363   ................A....-----------A....CC...T......C...A..TT..  2233411
47        4108344   .....A..AA......A.---------.G..--....C....A......C...A.TTT..  4108296
47        1364296   .A..............A....-----------A....C..A........C...A.TTT..  1364345
                        \                                                       
                        |                                                       
                        C
47        5020484   ..A.............A.-----...------.....C..A...G....C...A..TTG.  5020532
47        4678239   ..........G.....A..-...----------.....G......A....G..A..TT..  4678287
47        4322385   ................A....-----------A.....G....T.....C..AA..TT..  4322337
47        2260326   ................A.T..-----------A.....G..C..T..T..GA.G..TT..  2260374
47        3961373   TA............A.A..----------..--.A..C.........A..G..A..TT..  3961326
47        2318680   ................A.-G...----------....CG..........TG..A..TT..  2318631
                           \                                                    
                           |                                                    
                           G
47        1167174   .CA.............A....A.-----------...C............G.AA..TT..  1167126
47        1847355   ........A.......A...-......--.C.......G..A........G.TA..CT..  1847297
                                                     \                          
                                                     |                          
                                                    GA
47        784420    ............A...A..-----...AA----....C...........C...A.GTT..  784470
47        4663167   .A.............---------..T.G..--....C.........T..G..A..TT..  4663215
47        3919741   ....A.........-----------..A.........C..A.....A..TG..A..TT..  3919693
47        3397005   ...T............AG.T.A.---....C--..GC.G...........G..A..TT..  3396951
47        2368303   .T.....CA.T.....A.-------..--..--.A..C............G..A..TT..  2368255
47        2369288   .T.....CA.T.....A.-------..--..--.A..C............G..A..TT..  2369240
47        4012033   ................A.---------.G..--.A..C..CA...........A..T...  4011985
47        4543626   ........--.T.G.A..T.......ACC..G.....AG..AT......A.TTA...T..  4543685
                                           \                                    
                                           |                                    
                                          CT
47        4266622   ................A....----..-------...........A....G..A..TT..  4266574
47        3434508   .....A..........A....A.-----------...AG...........G..A..T...  3434556
47        2244367   .A.............AA....-----------A.....G..A...A...TG..A..TT..  2244415
47        3498496   ................A....A.-----------...C..A........C...A..TT..  3498448
47        340880    ..T......G......C....A.-----------...C...........C...A..TT..  340928
47        3492198   ...............------A...-----GA.....C..A....A...C..AA..T...  3492150
47        2439033   ................A....A.-----------...C...........C...A..TT..  2438985
47        3951673   ...............---------..T.G..--.A..C.......T.T.T...A.TTT..  3951721
47        4450799   .......AA...A..TA.-....----------..........TG....C...A..TT..  4450847
47        5047196   ..A.....AT.AT...A....A.-----------...C...............C.TTT.A  5047148
47        3437348   ..A.............A..---------...--....C........T...G.AA.AT...  3437300
47        3028995   ..............-----------..A...CA....C....G......C...AT.TT..  3029043
47        3753089   ..A.G.....G.A...A....A.-----------....C...........G..A.TGT..  3753137
47        2590242   ...............                                               2590228
47        1166822   .........T.....-----------.A...AA....C..A........C...A..TT.T  1166774
47        2038115   ...............-----------.A...A.....C..A........C...A..T...  2038067
47        2287280   ................A....A-------------...G..........A.C.A..TTT.  2287234
47        2293266   ................A....A-------------...G..........A.C.A..TTT.  2293220
47        2302234   ................A....A-------------...G..........A.C.A..TTT.  2302188
47        3379532   ........A...T...A..---------...--G....G..T.......C...A..TT..  3379580
47        3995738   ..A............-----------.A...G......G...GA.....C...A..TT..  3995786
47        3528192   ...............---------..T.G..--....C.......A.T.A...A..TT..  3528144
47        3932020   ..C....AA.....A.T.---------.G.T......C..A.T......C...A.TTT..  3931970
47        4322696   .........A......A....-----------A....GG..........C...A..TT..  4322744
47        3027723   .A.............---------..T.G..--....C..A........C...A.TTT..  3027675
47        3502783   ................A.-----..------.A....C..A........C...A..TT..  3502831
47        2256790   ..A.....AT.....---..--------...CA....C...........C...A.TTT..  2256838
47        1237073   .....A..A.....--------------.TG......C.........T.C...A..T...  1237028
47        3658730   ...............---------..T.G..--.....G....T.....C...A.TTT..  3658682
47        4481343   ........A...A.......-.T...A.C..A..A...G.TA........            4481391
47        2224372   ...............-----------.A.........C..A.......CT...A..TT..  2224324
47        2871212   ..T........A....A....----..-------...C............G..A..TT..  2871261
                                                                  \             
                                                                  |             
                                                                  C
47        3867336   .......AA.......A..G.---A......CC..CC.C....A.....A...A..T...  3867404
                                                   \         \    \             
                                                   |         |    |             
                                                 AAG   CAACTTA   GC
47        3331267   ...........A....---....AA.A....--------...........G..A..TT..  3331219
47        1312625   ................A......CA......                               1312655
47        2428792   ...........C...                                               2428806
47        3378008   ................---.T......----....----.A....A...C...A..TT..  3377960
47        1174567   ................A.-----..------...A..C..A........C...A.GTT..  1174615
47        5053482   .A.............-----------.A.........C..A........C...A..TT..  5053530
47        1402504   ......G.........---.T..........                               1402477
47        4262804   .A.............-----------...........C..A.T......C...A..TT..  4262852
47        3650871   ..C.............A.-----..------.A.A..C..A........C...A..TT..  3650919
47        2653737   ................-------A...----C.....C..A........C...A..TT..  2653785
47        4840392   .......A..T..G..                                              4840377
47        268298    .....A......A.A.A.T..-----------.....GG..........C...A.GTTT.  268346
47        4143440   ............A...---.T..........                               4143413
47        2269761   .A................-----..------......C..A........C...A..TT..  2269809
47        3983860   .............---------.A..T.G..--.....G...........G..A.TTG..  3983908
47        4649529   ................A....                                         4649549
47        1969702   .A...A..........                                              1969717
47        1092920   ................A....-----------T....C..A........C...A.TTT..  1092872
47        1697629   ................A.-------...----.....C.........A.C...A.ATT..  1697677
47        4428975   ...........A....A....-----------A....C..A........C...A..TT..  4429023
47        3909553   ..................---------...--.....C...........C...A..TT.T  3909505
47        61258     ...T............A.-----...------........A........C..AA..TT..  61210
47        3889177   T...............A....-----------A....CG..........C...A..TT.C  3889129
47        4886892   ..A.............A....                                         4886872
47        4431461   ........A.....A.---.T..........                               4431488
47        3436670   .......A...A....---....A.......                               3436697
47        4358130   ...........AA...A...A------------....C...............A.TTT..  4358083
47        2063658   T...............A.-----..------.........A........C...A..TT..  2063610
47        4022674   ................A.TG----..-------....G...........C...A..T...  4022626
47        1388083   ................A....                                         1388103
47        2221575   .........---------...A.G..T.G..--.A..C...A.......C...A..TT.C  2221623
47        3291551   .A..............A.T-...----------................C...A..TT..  3291503
47        1333848   ..............A..-----.G..TGG..--....C..A........C...A..TT.A  1333900
47        4974800   .............---------.A..T.G..--.....G..........C...A.TTT..  4974848
47        4705921   ...T.A..........A.---------.G..--.....G..........C...A.TTT..  4705969
47        229100    .........T......                                              229115
47        621894    ................A..-...--......                               621921
47        846637    ...........--..A....AA.G..TGG..--.....G...........            846592
47        1307415   ............A...A....-----------.....C..A........C...--A.A..  1307369
47        2847596   ................A..T.---.......                               2847623
47        4249366   .......A.......---------..T.G..--..C..G.......T..C..GA..TT..  4249318
47        4278820   ................A...                                          4278801
47        4308630   ........A.......A-----...----..--..C.............C...A..TT..  4308582
47        1657879   CAC............---------..C.G..--.....G..........C...A.TTT..  1657831
47        3461788   ................                                              3461803
47        4451889   ........A......---------..T.G..--.A..C........T..C...A..TT..  4451937
47        208730    ...........T....A..-...----------....C..A........C...A..T.G.  208778
47        2632774   ..A.....A....T..A.---------.G..--....C...........C...A.TTT..  2632726
47        3571403   ................A..---------...--....C..A........C...A..TT..  3571355
47        2868396   .A.............---------..C.G..--....C..A........C...A.TTT..  2868348
47        1248461   ................---.T..........                               1248488
47        754084    .........T......A....A.-----------...C...........C...         754125
47        963140    ...........A....A.T..A.---.....-------.....-.....C...A..TT..  963188
47        981628    ................A..-----..------........A........C..          981668
47        4128485   ...............AC..---------...--....C..A........C...A..TT..  4128437
47        337076    .......A.T......A....                                         337096
47        1680331   ..............A....                                           1680349
47        1684100   ..............A....                                           1684118
47        1690691   ..............A....                                           1690709
47        1747127   ..........C....AA....                                         1747147
47        3921188   .A.............AA....                                         3921208
47        4750991   ........A.......A....A.-----------...C..A........C...A..TT..  4750943
47        4751690   ........A.......A....A.-----------...C..A........C...A..TT..  4751642
47        1516480   ..T.............A....---A......--....------........A.A..T...  1516432
47        5088504   ................---.T.G........                               5088531
47        4920017   CT...........CA.A....                                         4919997
47        4933668   CT...........CA.A....                                         4933648
47        1085021   ................A....                                         1085000
                                 \                                              
                                 |                                              
                                 A
47        3356851   ............A...A....                                         3356871
47        4548250   ................                                              4548235
47        1370378   ................---.T..........                               1370351
47        1453678   ................A...                                          1453659
47        2114834   ................---.T..........                               2114807
47        4669147   ..............T.A....A.-----------...C..A........C...A..TT..  4669099
47        1716806   ................A....                                         1716786
47        2645034   ...A.........G..                                              2645049
47        4309110   ..A....A........A..                                           4309128
47        5058073   .....A..........                                              5058088
47        3468441   .AT............                                               3468427
47        4202620   ................                                              4202635
47        4213158   ..........T.....A...                                          4213177
47        4229722   ..........T.....A...                                          4229741
47        4615596   ........T.....A.A...                                          4615615
47        2045117   ................A.TG..--.......                               2045089
47        2903934   .A..............A....-----------A....C..A........C...A..TT.A  2903982
47        3399099   ........A.......---.T..........                               3399069
                     \                                                          
                     |                                                          
                    GGG
47        3954972   ..............                                                3954959
47        4340822   ...G............A..G.A.-----------...C..A........C...A..TT..  4340870
47        4702190   ................                                              4702205
47        1040671   ................                                              1040686
47        1165464   ...........A...---------...--..CA....C........A...G..A..TTG.  1165512
47        1309344   ...............AA....                                         1309324
47        3495844   ........AT......A..                                           3495862
47        3780355   .............G..A....A.-----------...C...........C...A..TT..  3780403
47        4362791   ................                                              4362806
47        4616646   ........T.....A.A...                                          4616665
47        3475960   ................                                              3475975
47        856034    ...............AA....                                         856054
47        4681413   ........A.......                                              4681428
47        4858710   ........A..A...                                               4858696
47        987911    ..........T....AA..-...----------....C...............         987870
47        1406637   ................A..                                           1406619
47        4023140   ..............                                                4023127
47        1398098   ................A..G.---A......G........                      1398135
                                                  \                             
                                                  |                             
                                                  A
47        3256798   ............A...A..                                           3256816
47        4592435   ...T...............                                           4592453
47        3922827   .........T......A....                                         3922807
47        4284410   ................T...A...C..                                   4284436
47        4286825   ................T...A...C..                                   4286851
47        1438948   .........T......                                              1438933
47        2179382   ...T............A...                                          2179401
47        289225    ....AA.A........A....                                         289205
47        662145    ..................                                            662162
47        1411876   ...A..G.........A..-...----------.....G.......TT.T...A..----  1411832
47        412065    .......                                                       412059
47        428581    .......                                                       428575
47        3468215   GAT............                                               3468201
47        4346382   ........AT......A..                                           4346364
47        954676    ................                                              954661
47        839048    ................                                              839063
47        4443267   ..............                                                4443254
47        2727933   ...............                                               2727947
47        731949    .......CA......                                               731963
47        14352     ..............                                                14365
47        2924838   ................A....                                         2924818
47        4020106   ...-.....T....                                                4020094
47        4031612   ............A...A...A..--.A....A...........A.....C...A..T...  4031543
                                                  \  \       \    \             
                                                  |  |       |    |             
                                                  G CC CAACTTA   AC
47        4337068   ..A....A........A....                                         4337088
47        4551013   .A......A.......A...                                          4550994
47        4646086   ....-.......A...A..                                           4646069
47        4739362   ............T...T...---.A.....CG-------..........C...A...T..  4739411
47        3943596   ..T...........A.A.-.A.T....C...G..A...G..A...A.....-.A...T..  3943653
47        2450629   ...............AA....---.......                               2450656
47        2455225   ...............AA....---.......                               2455252
47        4541350   ...............                                               4541364
47        2255333   ............A...A....A.....C...GA.AC.....AGA.....A...A..TT..  2255264
                                           \   \                  \             
                                           |   |                  |             
                                         GTT GCAAGC               C
47        1599787   .........T......                                              1599772
47        3414494   ..A.............A...                                          3414513
47        4371875   ..A.............                                              4371860
47        567141    .........T....                                                567154
47        2096089   ................                                              2096104
47        4830301   ................A...-----------......C..A............A..TT..  4830349
47        2134493   .........T......---.T..........                               2134466
47        4180975   ................A....                                         4180995
47        3401557   ................A....---.......                               3401584
47        3408147   ................A....---.......                               3408174
47        2202970   .............G..A....                                         2202990
47        3090164   ...........A....A....                                         3090144
47        3008211   ................                                              3008196
47        957601    ................                                              957616
47        3005861   ............A...                                              3005846
47        4114609   ................                                              4114624
47        3761253   ................A...                                          3761272
47        643378    ....A...........A....---.....T.GC......--..G..A..A...A..T...  643437
                                                   \              \             
                                                   |              |             
                                                 AAG             GC
47        650652    ....A...........A....---.....T.GC......--..G..A..A...A..T...  650711
                                                   \              \             
                                                   |              |             
                                                 AAG             GC
47        657589    ....A...........A....---.....T.GC......--..G..A..A...A..T...  657648
                                                   \              \             
                                                   |              |             
                                                 AAG             GC
47        660803    ....A...........A....---.....T.GC......--..G..A..A...A..T...  660862
                                                   \              \             
                                                   |              |             
                                                 AAG             GC
47        1160981   ...T............A....                                         1160961
47        1672850   ................A....---.......                               1672877
47        2553079   ............A...A....---.......                               2553052
47        4183026   ................A..                                           4183008
47        4184983   ................A..                                           4184965
47        3463332   ..........T.....A....----..-------...C...........C...A..      3463288
47        786569    ................                                              786584
47        3263392   ................A....                                         3263412
47        3494680   ................                                              3494665
47        2062722   ................---.T..........                               2062749
47        870142    .........A......                                              870127
47        2236037   .............---------....--...CA.....G..........-C..A.TTT..  2236084
47        2363543   ........A...A..                                               2363557
47        2905514   ..............                                                2905527
47        4501960   ...........A....A..                                           4501978
47        95667     ............A...A...                                          95648
47        3941385   ................A.T..---A...-------...G...........-..A..TT.-  3941432
47        4037438   ................                                              4037423
47        851840    ........A.......A..                                           851822
47        1003924   ....G..A......A.---..TG........                               1003951
47        1376327   .....................A..                                      1376304
47        3319375   ..CT.A..........A...                                          3319394
47        3434254   ................                                              3434239
47        3960420   ....A..A........A.T..---.......                               3960393
47        855432    ...............                                               855418
47        3920590   .........G......                                              3920605
47        3510668   ................                                              3510683
47        2061697   ...........T....A....-----------A....C...........C...A..TT..  2061649
47        1277214   ................A...                                          1277195
47        3337025   .A..........A..                                               3337039
47        3961993   ..........T...                                                3961980
47        3998925   ...G..TT........                                              3998940
47        4902322   ...............AA......                                       4902300
47        4334063   .A....G.T.....A.A...TT-....CCA.GA....C............-..A...T.A  4334120
47        3889807   ...T...A.....G..                                              3889822
47        4010779   .A..............                                              4010764
47        4683013   .........A......A...-.T....CC..G.........AG.......            4682965
47        2355339   ................A....                                         2355319
47        621095    ........A.......A....                                         621115
47        4279823   ......G.........A....                                         4279843
47        3965273   ..............A.A....                                         3965293
47        701512    ...............                                               701498
47        4401083   .......A........A..                                           4401101
47        2310956   ................A....                                         2310936
47        3943817   .....A.........AA....                                         3943837
47        4456225   .........A......A....---.......                               4456252
47        4636727   .....................                                         4636747
47        1762557   .A..............A.-TG.T.....C..A......C..A....-...G..A...     1762611
47        665966    ............A...A....---.......                               665993
47        4052345   ................A....                                         4052365
47        1633343   ................A....                                         1633323
47        2471575   ................---.T..........                               2471602
47        1055202   ...........T....                                              1055217
47        4448392   ..A.............A....                                         4448372
47        4507938   ................A....                                         4507918
47        755077    ................A....                                         755097
47        1302502   ....CA...............-----------A.....G......T....-.....TT.A  1302454
                                                                          \     
                                                                          |     
                                                                          A
47        1420569   ...T............A....                                         1420549
47        1930635   .............T..                                              1930650
47        4799535   ..........G.....A..                                           4799517
47        1409628   .........A......---.T.G........                               1409601
47        1416943   ................A....                                         1416963
47        2203934   .........T......A..T.---.......                               2203907
47        3027929   ....G...........A....---.......                               3027902
47        4438731   ..A....T........                                              4438746
47        760347    ................A..                                           760329
47        1087096   ................                                              1087081
47        3336805   ..A.............A..                                           3336823
47        3730303   ................                                              3730318
47        4680249   ........A.......A..                                           4680231
47        1075715   ................A...                                          1075734
47        1079294   ................A...                                          1079313
47        3816839   ................A...                                          3816820
47        3824306   ................A...                                          3824287
47        4378426   .A..............C...                                          4378445
47        4528801   ................                                              4528816
47        4538234   ................                                              4538249
47        842058    .A..............A...                                          842077
47        3336673   .............C..A...                                          3336692
47        2846792   ...............                                               2846806
47        4456084   ........A.......A...                                          4456065
47        2932624   ...................                                           2932606
47        4178745   ...........A......                                            4178728
47        3792803   ........A.......---.T..........                               3792830
47        807093    ...............---------..T..--......C..A........C...--A....  807047
47        1532351   ................                                              1532366
47        350869    ................                                              350854
47        3926101   .......A........                                              3926086
47        4617187   ....G...A.......A....                                         4617166
                              \                                                 
                              |                                                 
                              A
47        5058690   ................                                              5058705
47        4091803   .A..............                                              4091818
47        2175339   ................---.T..........                               2175312
47        1186520   .....A..A...C...---.T.G........                               1186493
47        3009880   .....AG.........                                              3009865
47        3016657   .....AG.........                                              3016642
47        4245396   .........T......                                              4245381
47        897983    ................---.T..........                               897956
47        903343    ................---.T..........                               903316
47        1069643   ..A......G......                                              1069658
47        1381702   ................---.T..........                               1381675
47        2413809   G...............---.T...A.......                              2413781
47        4469909   ..A............                                               4469923
17        1953803   .A............-..A.TA.T...ACC..GT.....G.....T....C...A...T..  1953861
17        922544    ..A...T--....-------.A.A.G.G..G..............A....G..A...T..  922494
17        927464    ..A...T--....-------.A.A.G.G..G..............A....G..A...T..  927414
17        554854    .......A.TG.....A...-.T.....C.........G..A..T.....G..A...T..  554796
17        286117    ............A...A...-.T....CC..A...A.GGG...T.T....G..A...T..  286059
17        240265    ..C............AA....-----------A.....G.A.........G..A..TAC.  240217
17        4863395   .A.........A....A..-T.T.A...C..G.....                         4863430
17        1026821   .A............-----------..A....A.....G..........C...A..TT..  1026773
17        951947    ....C..A........A.-TG.T....C...G..C...G.A.........G..AG.....  951889
17        241141    ...........A....A.-.A.T....CC..G.....AG........T.....A...T..  241083
17        930950    .........A....-----------....TGCA.....G.......GA..G.....TT..  930902
17        1883653   ........A.......A.-TT.T...ACC..A......G.A.TT...T..G..A.T.T..  1883595
17        3389939   ..A.....A...A...A..-T.T....CC..G.....C...A........C..A...G..  3389881
17        1975961   ...........A...-----------.A..........C..A..T.....GATA..TT..  1975913
17        2445670   ................A.TG.---A....----TT..C........A..C...A..TT..  2445618
17        5993308   ................                                              5993293
17        488091    ................                                              488106
17        383217    .......AA.......---.T..........                               383244
17        1371550   ................---.T..........                               1371523
17        3534972   ......GT........                                              3534957
17        259460    ............T...---..--------...A.A...G...T....T..G..A..TT..  259412
17        3549370   ..............A..                                             3549354
17        2377910   ................A..                                           2377928
17        4897850   .A.............-----------.A.........C..A........C...A..TT..  4897898
17        1067164   T....A.......-----------..AA.........CT...........G..A...TT.  1067212
17        2296255   ..............                                                2296242
17        6283711   ...G.AT.....T...A..G.A..C..GC...A....C....A.....C.G..A..TA..  6283780
                                           \        \                           
                                           |        |                           
                                         GTT  CCTTGGC
17        5002482   ...A...........AA....-----------A....A..A........C...A..TT..  5002530
17        5462252   ..................---..........                               5462279
17        1759666   ........A...                                                  1759655
17        2360936   ................A..G...----------....CC...........G..A..GT..  2360887
17        753625    .A.............----------.A..GC.A...C.G......T...C...A..TT..  753674
17        3417652   ....A...........                                              3417667
17        3426564   ....A...........                                              3426579
17        1055828   .AA............------...-..--..--.....G.A....A.A..G..A...TG.  1055780
17        1244591   .......-.......-----------.A....A....C..A.....T..C.T.A..TT..  1244638
17        300874    ............A...A.-------..A...CA.....G.........ATG..A.TTT..  300822
17        2847219   ...............---------A.T.G..--.....G..........C...A.TTT..  2847171
17        966471    ................A..T.-----------.....C..A........T..--.A....  966425
17        1537511   ............A..AA.---------.G..--....C...........C.A.A..TTG.  1537463
17        353938    ...............AA....A.-----------....G...........G..A..TT..  353986
17        6021837   ...............-----------AA.....C...C..A........T...A.TT...  6021885
17        1482608   .......A....A..-----------.A....A.A...G..........C...A.TTT.A  1482560
17        6252195   ..T............-----------.A....A....C..A........C..TA..TT..  6252147
17        6335700   ...A...........-----------AA....AT....G..........C..GA..TT..  6335748
17        778816    ...............-----------AA..C.A.A...G.A........TG.AA...T..  778864
17        2875965   ...........A....A.A..-----------A....GG.A........C...A..T.T.  2876013
17        596956    ..........----------...-...A....A....AG...T...T..T...A..TT..  597005
                                               \                                
                                               |                                
                                               A
17        2175551   G...............A.TT...A...C...GT.......T.AGGC...A...A..T...  2175483
                                      \      \ \                                
                                      |      | |                                
                                 GGAGAG     CC C
17        211413    .A...T.A....A..TA..---------...AA.....G..........TG..A.TTT..  211363
17        212686    .A...T.A....A..TA..---------...AA.....G..........TG..A.TTT..  212636
17        882664    .............---------....--..CC.....C..A......T.C...C..TT..  882616
17        2403361   ............A...A....-----------A.A..C..A.........G.....TA..  2403409
17        3621316   ...............-----------.A.......C.C.....T.T...T...A.TTT..  3621364
17        1372566   ................A..                                           1372548
                    \                                                           
                    |                                                           
                    G
17        2964875   ................A..-.....                                     2964898
17        325093    ...........A....A....-----------A....C..A.....T..C...A..TT.C  325141
17        2608587   ...............---------..T.G..--.....G....T.....CC..A..CT.A  2608635
17        1920820   ....A...........A...-----------.A....C...........C.C.A.ATT..  1920868
17        905799    ....A...........A.-----..------......C............G.AA..TGT.  905847
17        2009126   ...............---------..T.G..--G...C..A........C..TA..TTG.  2009174
17        1373147   ..A............AA.-.G..----------....C..A........C...A..TT..  1373195
17        565916    ................                                              565931
17        2000016   .A.A..........-----..----.T.G..--....C..A......T.C...A..TT..  2000064
17        2350859   ................A.-----..------......C..A..T.....T...A..TT..  2350811
17        1265706   .........A......A..G.-----------A..C..G..........C...A..TT..  1265754
17        1719185   ........A........-..AG.G..CC...--....C.......AT..TG..A..TT..  1719241
17        2865388   ................A....-----------A.....G..........C...A..TT..  2865340
17        2626997   ..CT............A....-----------A....C...........C..TA..TT..  2626949
17        5686586   ................A.T..-----------A....C........T..C...A.TTT..  5686634
17        4045263   .AT.....A.......A.---------.G..--.................G..A.TTG.A  4045215
17        3595432   ................A....-----------A....CC......AA..T...A..TT..  3595384
17        5972118   ................A.-----...------A....C..A........T...A..TT..  5972166
17        1893363   ................------...---G..--.....G...........GA.A..TT..  1893411
17        224126    ................------...---G..--.....C.A........C...A.TT...  224174
17        1755993   ................A...-------------....C...........C...A..TT.A  1756039
17        317259    ........A.......------...----..--...C.G......CT......A..TT..  317212
17        6205513   ...............---------..T.G..--.....G..A...AT......A..TG..  6205561
17        6208375   ...............---------..T.G..--.....G..A...AT......A..TG..  6208423
17        1339422   ...........A...---------..T.G..--....C........T..C..AA.TTT..  1339470
17        1952461   .....A...T..T...A.---------.G..--.A..C............G..AT.TT..  1952413
17        5664583   ........T......AA.---------.G..--....C..A.....T..C...A..TT..  5664631
17        3038126   ..C............AA...----------..-....C............GA.A..TT..  3038174
17        1233799   ........A...A...A.-----...A------................C...A..TT..  1233847
17        5115880   ....C........-----------...A.TGCA....C..A........C...A..TT..  5115832
17        700613    .........A.....---------..T.G..--.A...G..........C.AGA..T...  700565
17        717714    .........A.....---------..T.G..--.A...G..........C.AGA..T...  717666
17        1071329   ................A....A.-----------...............C.T.AT.TA..  1071377
17        2450254   ................A..---------...--........T...........A.TTT..  2450302
17        2967586   .........T......A..-----..-------....C..A.....TG.C...A..TT..  2967633
17        3662903   ............A..---------A.T.G..--....CC..........C..TAC.TT..  3662951
17        178779    ........A.......A.-----..------.A.A.GC..........C.G..AG.TT..  178731
17        2434893   .A..............A....A.-----------...G...........T...A..TT..  2434845
17        4392471   .TA.............A....-----------A....G.......A..A....A...T..  4392423
17        2408483   .A..............A....---A...-------...G..A.......C...A..TT..  2408434
17        2406315   ................A..G.A.-----------...C..T..T.....C..TA.TTT..  2406363
17        3075044   ...............-----------.....CA....C...........C...A..TT..  3074996
17        3596051   .A.............-----------.A.........C..A......T.C...A...T..  3596003
17        432471    ..........T....AA....A.-----------...A........T.A.G..A.TTT.T  432519
17        4898385   .A.....A......-----------..A.T.CA.A..C..A........C...A..TT.A  4898433
17        5796626   .CA...........-----------..A.........C..A........C...A..TT..  5796578
17        2435305   ................A....-----------A....C..A........C...A..T...  2435353
17        2103617   .A.............-----------.A..C.A....C..A........T...A..TT..  2103569
17        616160    ..............-----------..A.TG...A..C..AA.T.....C...A..TT..  616112
17        2368054   ................A.---------.G..--.....G....AG....C...A..TG..  2368006
17        2436868   ................A.T..-----------A....C..A........C...A..T...  2436916
17        2866684                                    ....C............G..A......  2866658
17        3102916   ..........C.....A....----..-------............T..CT.AA.TTT..  3102964
17        1296801   ................A....A.-----------...C...........C...A..TT..  1296753
17        3084816   ................A...-----------.A....C..A........C......TT..  3084767
                     \                                                          
                     |                                                          
                     A
17        3295402   ..T.....T.......A...-.T.AT.C...G.....CTG.ATT......G..A...T..  3295344
17        2418074   ...............-----------.A..T......C..A........C...A..TT..  2418122
17        1309267   ........A....T.-----------...T.CA....C........T..C...A..TT..  1309219
17        6122856   ...............-----------AA.........C..A........C...A..TT..  6122904
17        492263    ...............-----------.A.........C..A........C...A..TTT.  492215
17        2222765   ...............-----------.A.........C..A........C..GA..TT..  2222717
17        2825826   GA.............-----------.A..G......C..A........C...A..TT..  2825778
17        2833686   GA.............-----------.A..G......C..A........C...A..TT..  2833638
17        58495     ............A..-----------.A..C......C..A......T.C...A..C...  58447
17        4284131   ..A.............------...-----G......C...........C...A..TT..  4284182
                                                               \                
                                                               |                
                                                             CAG
17        1980099   .AAT...........---------..T.G..--.C..CG...T...T...G..A..TT..  1980051
17        3255370   ...............-----------.A...A.....C..A........C...A..TA.A  3255322
17        1821272   G...........A.....                                            1821289
17        6171923   ............A..TA.---------.G..--....C.........T.....A..TT..  6171971
17        2881985   ................A..G.-----------A....C....T.......G..A..T...  2881937
17        2407533   ...............-----------.A.........C..A......A.T...A..TT..  2407581
17        3196722   ..A...........A.A....                                         3196742
17        185871    ................                                              185856
17        2373159   ...............-----------AA..T......C.......T.T.C...G..TT..  2373111
17        61423     ..T.........                                                  61412
17        2444468   ............                                                  2444457
17        3635226   ................A...                                          3635245
17        3918006   ................                                              3918021
17        416294    ...............---------..T....--.....G..........C.A.A..TTT.  416342
                    \                                                           
                    |                                                           
                    C
17        454059    ........AT......---.A...A.A.....T..--C.....---...A...A..TT.A  454112
                                                   \                            
                                                   |                            
                                                  CC
17        3985118   ................T..                                           3985136
                    \                                                           
                    |                                                           
                    T
17        3019215   .AA.............A....---........C..........---...A...A..T...  3019283
                                                   \   \ \                      
                                                   |   | |                      
                                           AAGCCAGCC AAA TAG
17        2370812   ................A..                                           2370830
17        5775230   .....A..........A...----..-------.....G............A.A......  5775182
17        1683692   .......A....A..---------..T.G..--.....G..AG...G.....TA..T...  1683740
17        3909362   ................A..                                           3909344
17        6204401   ...T............A....                                         6204421
17        6207263   ...T............A....                                         6207283
17        2215203   G...............A...-----------.........A........C...A..TTT.  2215155
17        5518828   ...A............A....---.......                               5518801
17        5826145   .....A..........A..T.----..-------...C..A........C......TT..  5826097
17        1064054   ................A..                                           1064072
17        6060089   ...............                                               6060103
17        455765    .AA.....A.......---....CA......--------.A....T.T.C.AGA..TT..  455813
17        1838280   ................C...                                          1838261
17        2470279   ................A.-----..------.AT...C..A........C...A..TT..  2470327
17        2475594   ...T............                                              2475609
17        6209015   ...TCA.........AA....                                         6208995
17        625995    .........A......                                              625980
17        2132530   ................A....-----------A....C..A........T...A..TT..  2132578
17        3480015   ...........A....A....-----------A...A.G.A........C...C..TT..  3480063
17        4013249   ........T.......A....-----------A....C..A........C...A.TTT..  4013297
17        650967    ..............                                                650980
17        1231923   --..............A....                                         1231905
17        2368708   ..A.............A.-----..------......C..A........C...A..TT..  2368660
17        2488203   ................A.-----..------......C..A........CT..A.ATT..  2488251
17        5669530   .A..............A....                                         5669510
17        2416073   ........A..A....                                              2416088
17        2869775   ...T............A.-----..------....C.C..A..A.....C...A..TT..  2869727
17        887324    ................A....                                         887304
17        1420310   .AT.......T.....A...-----------.........A........C...A.TTT..  1420358
17        1879679   ..........G.....A....                                         1879699
17        3313753   .T..............A.-----..------......C..A........C..TA..TT..  3313801
17        5643758   ................A...-----------......C..A........C..TA.TTT..  5643710
17        6061329   ............A...A.-----..------C.....C.CAC.......C...A..TT..  6061377
17        1646262   ................                                              1646277
17        2947593   ........A.......                                              2947578
17        3905691   ................                                              3905676
17        6146330   .A..............                                              6146345
17        752585    ................A..-----..------A....C..A........C...A.TTT..  752537
17        1099330   .........T......A..                                           1099312
17        2183331   ................A....-----------A....C..A........C...A..TT..  2183379
17        2449408   ...............---------..T.G..--....C..A.T......C...A..CA..  2449456
17        6169563   ................A....-----------A....C....A...T..C...A..TT..  6169611
17        528480    .......A........A....-----------A.....C....T.....C...A..TT..  528528
17        643598    .......A......                                                643585
17        2433509   ................A....-----------.....C..A........C...A.TTT..  2433557
17        2912062   ................A....-----------A....C..AA.......C...A..TT..  2912014
17        2914023   ................A....-----------A....C..AA.......C...A..TT..  2913975
17        3488712   ...........A....A....-----------A....A...A.......C...A.GT...  3488664
17        836196    ...............AA....-----------A....C...........C...A.TTT..  836148
17        5767398   ...T............A..                                           5767416
17        964170    ..A..................-----------A.....G.A..T.....T...A...T..  964218
17        1977346   ................                                              1977331
17        2864667   .......A.....---------....T.G..--....GG..........C...A.TTT..  2864619
17        1273876   ............A..---------..T.G..--....C..A........C...A..TT..  1273924
17        2871444   ................A..T.-----------.....C..A.T......C..TA..TT..  2871396
17        2938050   G..............---------..T....--....C..A......T.C...A..TT..  2938099
                      \                                                         
                      |                                                         
                      T
17        5559790   .-......A.......                                              5559804
17        116903    ...T...A.......AA....-----------A....C..A..T.....C...A..TT..  116855
17        2313827   ................A....A.----------GC...G..........C...A..TT..  2313778
17        82979     ................A..---------...--....C..A........C...A.TTT..  82931
17        63444     ........A.......A....                                         63464
17        6362637   ..A.............---.T..........                               6362610
17        1877712   ..T.............A..-...----------.....G..A......CC...A..TT..  1877760
17        2146715   .......A..TAA..---..GA.G..TA...--....C...........C......T..T  2146661
17        2354099   ................A.T...-----------.....G..........C..TA..TT..  2354147
17        2855191   ................T..T.---.......                               2855218
17        407158    ................A..-...----------....C..A........C...C.TTT..  407206
17        2641894   .A..............A....-----------A....C..A........C...A..TT..  2641846
17        1004196   ........A.......A.-.G..----------....C..A........C...--A.A..  1004150
17        2876189   ................A.-----..------.........A........C...A...TG.  2876237
17        5913905   ........A..A....A..---------...--....C...A.......C......T...  5913953
17        2813009   ................                                              2812994
17        2976566   .A..............                                              2976551
17        3768946   ................                                              3768961
17        5131488   ........T.......A......                                       5131466
17        2201835   ................A....                                         2201855
17        2492031   ................A.---------.G..--....C...........C...A..TT..  2491983
17        2575086   ................A..                                           2575104
17        2848697   ................----------A....--.....G..........C...A..TT..  2848650
17        2851130   ................----------A....--.....G..........C...A..TT..  2851083
17        3298013   ........A.......AC...A..                                      3297990
17        443103    ....A........---------....CCG..--....C...........C...A.TTT..  443055
17        3605984   ...........A..A.---.T..........                               3605957
17        5928510   .A................                                            5928493
17        6151193   ........A.....A.A.-....--......                               6151220
17        2483477   ...............---------..C.G..--.....G....T.....C...A..TTG.  2483525
17        2538068   .....A...TG.....A.---------.G..--.A..C...........C...A..TT..  2538116
17        885661    .A...A.........---------..C.G..--G...C..A........C...A..TT..  885613
17        1059759   ..C...........C.A....                                         1059739
17        2341244   .A............A.A...                                          2341263
17        5454526   .A..............------...---G..--....C..T........C...C..TT..  5454478
17        97215     ................A....                                         97195
17        102987    ................A....                                         102967
17        116123                                ....A.....G..............A..TT..  116092
17        339905    .......A....A.A.A.T-...----------....C.....T.....C...A..TT..  339953
17        356919    .A..........A...                                              356904
17        455422    ............A..---------..T.G..--.A..C..A........C...A..T...  455374
17        1447532   ................A...                                          1447513
17        1448086   ................A...                                          1448067
17        2062112   ..............A.A.---------.G..--....C..A........C...A.TTT..  2062064
17        2285217   .......A........A.---------.G..--.....T........T.C...A..TT..  2285265
17        5969239   ......GCA......AA.---------.G..--....G...A.......T...A..TT..  5969191
17        1053517   ................---.T...........                              1053545
17        2121764   ................                                              2121779
17        2516229   ...............                                               2516215
17        2834404   ................A.-----..------......C..A........C...A...T..  2834452
17        645881    ...............-----------.A............A..T.....C...         645922
17        5736370   ................                                              5736355
17        4945236   ...............---A.T..........                               4945263
17        379502    ................                                              379517
17        459740    ........A.......A....                                         459760
17        918166    ................                                              918181
17        1772521   ........A......---------..T...--.....C..T........C...A..      1772565
17        4744524   ................A..                                           4744506
17        5655338   ................                                              5655353
17        341530    ........A.......---.T..........                               341503
17        99633     ..A.............A....---......-------....-.......C...A..TT..  99585
17        105402    ..A.............A....---......-------....-.......C...A..TT..  105354
17        494770    .A.........A..A.AA-.G.T....CC..G......G...........T.-..-....  494714
17        1774218   ................A.T.-...----------.......AT.......G..A.TTT..  1774170
17        5493512   ...............AA....---A.....-------...-........C...A..TA..  5493464
17        357497    .........T......                                              357482
17        2279106   ................                                              2279121
17        3336082   .....................                                         3336062
17        3879704   ................                                              3879689
17        3901943   ................                                              3901928
17        4304790   ................                                              4304805
17        5990463   ................                                              5990448
17        1281549   .....A..........A...                                          1281568
17        2306129   ................---.T..........                               2306156
17        2625055   .............G..---.T..........                               2625028
17        3527418   ................A....                                         3527398
17        4072088   ................A..T.---.......                               4072115
17        4972453   .....A.AA.......A...-...----------...A..A.T......C...A..TTG.  4972501
17        5633268   ................A..-...--......                               5633241
17        6092704   ...A............                                              6092719
17        314102    ........A.......                                              314087
17        1398435   ........A....G..                                              1398450
17        3091405   ................A...                                          3091424
17        3324614   .A..............                                              3324629
17        6171738   ................                                              6171723
17        619852    .....A..A.........T..A.-----------...C...........C...A..T...  619804
17        705472    .....A.........                                               705458
17        1385827   .A..............---..TG........                               1385800
17        3736067   ...TG.......A.A.A....---.......                               3736040
17        4098010   ...............---A.T..........                               4098037
17        381785    ............                                                  381796
17        5771959   ..T............TA....                                         5771979
17        110099    ........AG.....AA....                                         110079
17        181773    ....G.G.........                                              181788
17        846974    ............A...                                              846959
17        2467144   .A..............A..-.T..----------...C..A........C...A..TT..  2467096
17        2948756   ................A....                                         2948776
17        3539267   G..............                                               3539253
17        5603762   ................                                              5603747
17        274887    ....G...........A..G.---.......                               274914
17        321704    .......A......                                                321717
17        469825    ............C...A..-...--......                               469798
17        988969    ....G...A......                                               988983
17        3135040   ...............                                               3135054
17        3295712   ........A.......A....---.......                               3295739
17        4668782   .....A.....A....T..-...--......                               4668809
17        1941372   ..............                                                1941385
17        2564220   ................A...                                          2564239
17        573495    ............A...A....                                         573475
17        2574016   ...T...........---------..T.G..--.....G..........C...A..TTG.  2573968
17        3458295   ................---.T.G......T...                             3458266
17        2838406   .........A......                                              2838421
17        2918093   ...G............A...                                          2918112
17        3572071   ..T...........A.---.T.........CA..C..A..A..A..G..A...A..T...  3572138
                                                 \       \        \             
                                                 |       |        |             
                                             CGAAG    CGCA       GT
17        6478663   ............T...---.T..........                               6478690
17        1203489   ...........A....A...                                          1203508
17        1251599   ..A.............A....                                         1251579
17        3621543   .......A.......---------..T.G..--.....G...A.......G..A..TT..  3621591
17        173868    .T.......G....                                                173855
17        501965    ........A.......A.....CCC..-------....G..........CT....       501918
17        1052073   ........A.......A..                                           1052055
17        1146230   ................A..T.-----------.....C..A........T...--A.A..  1146184
17        1836252   ...........A....A..                                           1836234
17        2315467   ........C.......A....A..-----------...G..........C...A..TTT.  2315515
17        1375289   ...A........A.A.A....                                         1375269
17        1935661   .........T......---.T..........                               1935688
17        2567808   ................                                              2567793
17        741782    ...............---A.T..........                               741755
17        2361640   ....CA..........A....A..                                      2361617
17        4724936   ................---.TT.G........C..C.A...CAAG....A...A..T...  4725002
                                                   \               \            
                                                   |               |            
                                           AATCCAGCC               A
17        2264753   ................---.T..A.......A..                            2264783
17        2523663   ............A..TA....---------...--..............C...A.TTT..  2523615
17        2525956   ............A..TA....---------...--..............C...A.TTT..  2525908
17        3416720   ................                                              3416735
17        3425374   ................                                              3425389
17        504282    ....C...........                                              504297
17        613684    ...T.....A......A....                                         613664
17        2000908   .....A...T....A.A....A.A-----------..C..A........C...A...T..  2000860
17        2118225   .A..............                                              2118240
17        5848701   ...T............                                              5848686
17        5855516   ...T............                                              5855501
17        5858977   ...T............                                              5858962
17        5860350   ...T............                                              5860335
17        596472    .-A.........                                                  596482
17        1446284   ...............                                               1446298
17        2116884   .A.............                                               2116870
17        4176781   ........AT.....---------..T.G..--....C..A........C...A..TT..  4176829
17        4186116   ........AT.....---------..T.G..--....C..A........C...A..TT..  4186164
17        6544670   .......A....A..AA...GA.........                               6544703
                                           \                                    
                                           |                                    
                                         ATT
17        2248759   ...............-----------.A....A....C...........C...A..T..-  2248806
17        111028    ................A..                                           111046
17        5869423   G...............A...                                          5869442
17        2650160   .A..............                                              2650145
17        380139    .....A.A....TG..A....                                         380159
17        1116068   .A.....A....A...A....                                         1116088
17        1123916   .A.....A....A...A....                                         1123936
17        2263347   ..A...........                                                2263360
17        5765456   ........A.......                                              5765441
17        6052262   .......A......T.A....                                         6052282
17        27898     .........T......                                              27913
17        929300    ........A.......                                              929285
17        2945862   ...T............                                              2945877
17        5657908   ................                                              5657923
17        6199008   ................A...-----------.........A........C...--...T.  6198962
17        6336998   ............A.A.A....                                         6337018
17        385646    .........T......                                              385661
17        3601858   ................A....---.......                               3601885
17        4987828   .....A..........                                              4987813
17        362095    ................A.....-----------....C..A........C...A..TT..  362143
17        760751    ................                                              760736
17        1347614   G........A......A....                                         1347634
17        3426319   ..............A.A...                                          3426300
17        5737219   .........G....A.T...                                          5737238
17        347103    ..A.............A....                                         347123
17        572616    ................                                              572600
                     \                                                          
                     |                                                          
                     A
17        763472    ...............                                               763486
17        894656    ................A...                                          894637
17        1231406   ................                                              1231391
17        1247123   ................A..                                           1247141
17        799049    .AA........A....A....                                         799069
17        2451710   ........ATG.....A....---......                                2451684
17        2262330   ................A....---A......CC..CC...-..A.....A...A..T...  2262390
                                                   \              \             
                                                   |              |             
                                                 AAG             GC
17        5967731   ................A....-----------A.......A....T...C...A..TT..  5967683
17        6139407   ............A..                                               6139421
17        6146990   ................A....--.TG..C..G..A..........T...             6147036
17        368280    ................                                              368295
17        2503769   ................A....A..A......GC.A....--..A.....A...A..T...  2503701
                                           \   \                  \             
                                           |   |                  |             
                                         GTT GTCAGC              GC
17        5568904   ................A..                                           5568922
17        1420197   C.T........A..T.A....                                         1420217
17        625224    ................                                              625209
17        2314056   ........A.......                                              2314071
17        2454180   ................A....A.........GC.A....--..A.....A...A..TT..  2454112
                                         \   \ \                  \             
                                         |   | |                  |             
                                         A  CA GCCAGC            GC
17        3327604   ..T............AA....                                         3327584
17        5784254   .A......A.......A....                                         5784234
17        2841498   ..T.............A.----.........                               2841524
17        3347981   ........A.......A....A.....C...GC.A....--..A.....A...A..TT..  3347913
                                           \   \                  \             
                                           |   |                  |             
                                         ATT ACCAGC              GC
17        5644522   ..........T.....A...----..-------....C..A........T...--A....  5644568
17        256192    ...T....AA....                                                256179
17        365126    ........A.......                                              365111
17        2316950   ................                                              2316935
17        2906378   ................                                              2906363
17        4257000   ..A............                                               4256986
17        2495479   ......C.........---.T..........                               2495452
17        1656004   .A..............A....                                         1656024
17        379889    ............A.....---..........                               379862
17        3816099   ................---.T..........                               3816126
17        3817126   ................---.T..........                               3817153
17        5020505   ...............---A............                               5020478
17        2599985   ............AT..A......                                       2599963
17        421416    .......A.......---------..T..--......C..A........C...--A.A..  421370
17        1236549   ...............                                               1236563
17        2112350   ..T.............---.T...........A.CC...G.TGAG....A...A..T...  2112289
                                                  \                \            
                                                  |                |            
                                               AAAG                A
17        3314254   ................A...                                          3314273
17        3557502   ...........A...A..T..                                         3557522
17        1272925   .....A.....A....---.T..........                               1272898
17        1918554   ........A.......A....A.--......                               1918582
17        746382    .....A......A...A....                                         746402
17        958642    .......T....T...A..---------...--....C..A..T......T..AG.TG..  958593
                                                                  \             
                                                                  |             
                                                                  C
17        1755884   ..AT...A........A..-...--......                               1755857
17        2960711   .A..............A....                                         2960691
17        5981843   ................A....A..                                      5981820
17        116440    ........A.......A....---.......                               116413
17        703058    .....C...T......A..                                           703076
17        2402912   .............G.......                                         2402891
                                    \                                           
                                    |                                           
                                    A
17        3296600   ................                                              3296615
17        5805221   ................A...-...----------...C..A........C...--A....  5805175
17        1371460   ...........A....------...---G..--.....G.........AC..TA...T..  1371412
17        1703816   ................A..                                           1703798
17        4214743   ..............                                                4214730
17        4222841   ..............                                                4222828
17        174904    ............A...                                              174889
17        493770    ........A.G...A.A....                                         493790
17        1691202   ....A...........A...                                          1691183
17        2190471   ................A...                                          2190490
17        2578952   ................---.GAG........GC.AAAGTG..G..--..A...A..T...  2579006
17        2638437   ................                                              2638422
17        210129    ...A............A..                                           210111
17        950915    ...............-----------.A..C......C..A........C......T..A  950862
                                                                          \     
                                                                          |     
                                                                      AAGCA
17        1074947   ....G......-----------...G.A...C.....C..A........C...         1074906
17        2219288   .........T......A..                                           2219270
17        2443418   .......C........                                              2443433
17        3021473   ...........A..                                                3021486
17        2520255   ................C....                                         2520235
17        876235    ............A...A....                                         876215
17        2510484   ................                                              2510469
17        6503479   ....................                                          6503498
17        3983616   .....A..A.......---.T..........                               3983589
17        1326566   ................A....                                         1326586
17        1079519   ........T.......---.T..........                               1079492
17        1539069   .A..............                                              1539054
17        2125632   .............T..                                              2125617
17        5626566   .......A......A.A....                                         5626586
17        6117933   .......A.T.....                                               6117947
17        4496981   ..T.A...........---.....A......                               4496954
17        6252431   ................A...                                          6252450
17        5794608   ...........A....A..                                           5794590
17        1761556   .A..............A..                                           1761538
17        1792139   .....C..........A..---------....--....G..........C..AA..T...  1792187
17        1821562   ................A....                                         1821582
17        2277976   .....A...T......                                              2277961
17        2623793   .....A..........                                              2623778
17        5656355   ...............A..                                            5656338
17        5785884   ................A....                                         5785864
17        1013767   ............A...A....                                         1013787
17        2208680   ..A.....T.......A..---------...--.....G..........             2208717
17        3338380   ..T.............A...                                          3338361
17        4961151   ..A.............---....CA......                               4961124
17        5901622   ........AT.A....A....                                         5901642
17        3311601   ................A.T..---A......-------....-......T...A..TT..  3311553
17        3132748   ......................-----------.......A........C...         3132789
17        328044    ................A.TG...----------....C..T........C...A..T...  328093
17        1090044   ..C......T....TT.----.T....CC..G.....C............-..A.T.T..  1090098
17        198203    .A..............A......--......                               198231
17        365813    .A..............A...-.T....CC..G..A..GG...........            365765
17        2919747   ................                                              2919732
17        5708141   ................A..-...--......                               5708114
17        1392284   ................A......--......                               1392256
17        1478811   ........A.......A....                                         1478791
17        6210205   ....A..........                                               6210219
17        296863    .A..........A..AA...-.TG...CC..G......G..A...A...             296910
17        501516    ........T.......A....                                         501536
17        1256709   ................                                              1256724
17        629318    ................                                              629303
17        3069036   ..............                                                3069049
17        1528755   ..............-----------..A..G......C..A........C...--A....  1528709
17        2877552   ................A.TG..-----------....C..A........C...--A..C.  2877598
17        724763    ...T............A....                                         724783
17        2222238   .....................-----------A....C...........C...A..----  2222282
17        2383049   ...........A....A....                                         2383029
17        132134    GA............A.A...-.T...A.C..G.....C.G.T.......             132181
17        184232    ................A....                                         184252
17        798565    ...........A....A....                                         798545
17        1937337   ................A...                                          1937356
17        6239729   .............T..A....                                         6239709
17        303500    ................A...                                          303481
17        1097096   ..A.............A....-----------A....C..A.........G..A..----  1097140
17        1213760   ..............A.A....                                         1213740
17        1245938   ..............                                                1245925
17        3271513   ...T.T............                                            3271530
17        1520881   ...T............A....                                         1520901
17        1805567   ........A.......                                              1805552
17        2312449   .A......A.......A..G.---.......                               2312476
17        2396466   ...........A...---------..T...--.....C..A........C...--A.A..  2396420
17        257092    ................                                              257077
17        386785    ....A...A.......A....                                         386765
17        805581    ................A....                                         805561
17        830312    ................A....                                         830292
17        2527356   ................---.T..........-..-------.......CT...A..T...  2527404
17        5686798   ..C.............A....                                         5686818
17        5982595   ..A.....AG.....AA.-TG.T....--..G.....CG...T.......G..A...     5982542
17        1424942   ................A....-----------A.....G...A.......-.GA.TTT..  1424989
17        381303    ...........A....A....                                         381323
17        485815    ................A....                                         485795
17        121456    ................T....                                         121476
17        2409907   .....................                                         2409887
17        2200611   ................A....                                         2200631
17        2247161   ................---.T..........                               2247134
17        5146628   ................A....---..A....A..T...                        5146594
17        5951828   ..C.............A....---A......A..----..----.A...C...A.T.T..  5951876
17        2114859   ........A.......A....                                         2114879
17        2333842   ................A....                                         2333822
17        2685609   ...........A..                                                2685622
17        2692778   ................A....                                         2692758
17        2879850   ................A..                                           2879868
17        391290    ................                                              391305
17        257304    ................A...                                          257323
17        2860247   ..............-----------..A.........C..A........C..--.A.A..  2860293
17        1814713   ................                                              1814728
17        2277378   ......G.....A...A....                                         2277358
17        3280251   ...........-.....                                             3280236
17        5077989   ................A....                                         5077969
17        5574568   ................A....                                         5574588
17        5613398   ................A..                                           5613416
17        6046405   ................A....---.......                               6046378
17        346700    ................---.T..........                               346727
17        599605    ...........A....---.T.C........                               599578
17        2416607   ...........T....A....---.......                               2416634
17        2575996   .........TCA....A...                                          2575977
17        3491158   ................A....                                         3491138
17        3736223   ...T............A....                                         3736243
17        5153439   ................A...                                          5153458
17        5609973   ......G.....A.A.A...                                          5609992
17        2164595   ................A..                                           2164577
17        4511213   ............A...                                              4511228
17        4512793   ............A...                                              4512808
17        6265085   ...........A....                                              6265100
17        118913    ....G...........                                              118928
17        3200165   ................A..                                           3200147
17        883952    ...............---------..T.G..--..C....A........C...A.ATT.-  883905
17        2428272   ................                                              2428287
17        2911363   .......A........A..                                           2911381
17        2913324   .......A........A..                                           2913342
17        3307337   ..............C.A...                                          3307318
17        1436272   ................---.T..........                               1436245
17        1948620   .T..........A...                                              1948635
17        727787    ................A...                                          727768
17        5952162   ................A...                                          5952143
17        3321143   .A..............---.T..........                               3321116
17        1770032   ................A..                                           1770050
17        5842840   ..............--------------.........A..A........C...--A.A..  5842797
17        2271994   ................---.T..........-------....-......C...--A.A..  2272040
17        2332266   ................                                              2332251
17        4249641   ..A.............                                              4249656
17        4252343   ..A.............                                              4252358
17        5123376   ........A.......                                              5123391
17        5468559   ................A..                                           5468577
17        788732    ................---.T.C........                               788759
17        2549704   ...............AA....                                         2549724
17        2556965   ...............AA....                                         2556985
17        722843    ................                                              722828
17        5800550   ............A.....                                            5800533
17        4949889   ..A.A...........---.T..........                               4949916
17        3343491   .A..............                                              3343476
17        2236968   ................                                              2236953
17        337830    ...........A....---......G.....                               337857
17        6309725   ...........                                                   6309715
17        2352313   .......A...A....                                              2352328
17        2435717   ................                                              2435732
17        2494422   ................                                              2494407
17        1505531   ..T.............                                              1505516
17        1513231   ..T.............                                              1513216
17        3328172   ................A....                                         3328152
17        6096779   ................                                              6096764
17        359482    ..A.............---..TGCA......-------..A........C......T...  359531
17        1572251   ...A...........                                               1572237
17        6109005   ................                                              6109020
2         7449361   .A.....A........A..---------...--.....G..........CT..A..TT..  7449313
2         1509088   ....A...........A...-.T.....CT........G..AGA..T...G..A.T.T..  1509030
2         7687900   .TA.....C.......A.T..A.A-----------..C...........TG.AA..TT..  7687852
2         3495609   ..A..........G.CA..-..T...ACC..A.GT..CG.AA...........A...T..  3495551
2         3066990   .....T........-----------..A...CA....C.........T..G..A..TTCA  3066942
2         6056729   .........T......A....                                         6056709
2         1854094   ........A.......A..                                           1854076
2         2404508   ...............-----------.....CA.....G......A.T.T...A..CT..  2404556
2         7109573   .......A.......-----------.A...AA................C...A..TT..  7109525
2         2488339   GA.G............A..                                           2488357
2         7778674   ...........A....A...-.T...ACC..G......GG..........T..A...T..  7778732
2         72100     ..............A.A.-----...------A....C............G..A..TTG.  72148
2         4197520   .............T.TA...-.T.....C.........GG.....A.......A...T..  4197462
                    \                                                           
                    |                                                           
                    G
2         7220957   ..C.............A.-TG.T....CC..A..A..GT..........CG..A..TT..  7221015
2         8189888   ......G.....AG..A..-..T.C..CC..A.....C...A....T..AG.TA.....A  8189830
2         1193409   ........AGT.....                                              1193424
2         1741779   ............A...---.T.G........                               1741806
2         3235224   ........A.......---.T.G........                               3235197
2         1329706   ................                                              1329691
2         2426151   ..A..A..........                                              2426166
2         5300347   ........ATT.....-----A...------...A...G.......T.CAG..A.T.T..  5300395
2         5318169   ........ATT.....-----A...------...A...G.......T.CAG..A.T.T..  5318217
2         7797221   ..A.....AT...........-----------A....C............G..A..TT..  7797173
2         7291821   .A.....A........A.TG.T-.A.AC...G......G...........G..A..TT..  7291879
2         7137646   .C......T..A...                                               7137632
2         915235    ..T........A....A...AA.-----------..........T..T..G..A..TT..  915187
2         7493989   ..........C.....                                              7494004
2         7863527   .....T.A...C..A.A.....-...CCC..GA....C............G..A..GT..  7863469
2         7100102   ................A.-----..------C.....C..A........C...A..TT..  7100150
2         4128094   GA............A.....-----------.A....C...........AGC.A..T...  4128046
2         1586969   ..A..T...TG.....C....-----------A.....G..........C...A..TT..  1587017
2         7858680   ...T............A....-----------A..G..G..........A...A..TT..  7858728
2         2312849   ................A....-----------A....C........T...G..A.TT...  2312801
2         7226332   ........A.CA....A....-----------A.....GT.........TG.TG..TT..  7226380
2         3370131   ................A.T..-----------A....C..AAT...T..C...A..TT..  3370179
2         3516527   ...T............A....-----------A.A..C....T.......G..A.TTT..  3516575
                    \                                                           
                    |                                                           
                    G
2         5187545   .....A..........T.---------.G..--....C.....TG....C...A..TT..  5187593
2         2267988                                    ................C...A..TT..  2267962
2         2697599   .....A.A.......---------..C.G..--.....C..........C..TA.GTT..  2697647
2         3521523   ................------...G---..--.A..GG..............A......  3521571
2         7169940   ....CA........-----------.....GGA.....G...T.......G..A.TTT.T  7169988
2         3951648   ..A.............----------AA...C.....C.......TA..C..TA.TT...  3951697
2         2328935   .A.............                                               2328921
2         226118    .....A........--------------.TGC.....C..A........T...A..TT..  226073
2         228969    .....A........--------------.TGC.....C..A........T...A..TT..  228924
2         1776919   .......A........A....                                         1776939
2         253238    ..A............-----------AA.........C..A........TT..A..TT..  253190
2         5295079   ..............A.A....A.-----------...C...........AG..A..T...  5295031
2         5354404   .........T..A...A..-...----------.A..CC......C....G..A..TT..  5354356
2         3768691   ...............AA...-G.G..--...CA.....G..........TG..A..TTG.  3768635
2         1559502   .......T........A..---------...AATT..C.......A...C..AA..TT..  1559552
2         3767941   ...........                                                   3767951
2         1985642   ..............-----..----..--..C.....C..A........C...A..TT..  1985690
2         5000805   .......A........A....--....CC..G.....C............G..A...T.T  5000747
                                              \                                 
                                              |                                 
                                              A
2         7766142   ................------...-----GA......G..........TG..A...T.T  7766094
2         2897987   ..............A.---.T..........                               2898014
2         6948232   .........A......---------.C.G..--.T..GG...TT.....C...A..T...  6948184
2         7287164   ..C........A....A..---------...--.....G......A...C...A..TT..  7287116
2         2619197   G...............A.T..-----------A.....G...A..A....G..A.TTT..  2619149
2         7301386                                  ..................C......TT..  7301358
2         3371304   ........A.......A.---------.G..--....C...A.......T...A..TT..  3371352
2         3799156   ..A.............------...---G..--....CC......C..AC...A..TT..  3799108
2         2575088   ...T...........---------..T.G..--.....G..........C...A..TT..  2575040
2         5683225   .TA.......G....---------...--..CA.....G..........C...AGTTT..  5683273
2         3354113   ...............---A..--..------......C..A........C...A..T.G.  3354161
2         6884884   .A.T.......A....A..-...----------.....G...........G..A...T.A  6884932
2         38064     .....C..........A..-...----------.A..C....T.......G..A.TTT..  38112
2         7847878   ................------...---G..--..C.C..A........C...A..TT..  7847830
2         7151592   ................A.A..-----------A....CC..........C...A..TT..  7151640
2         5251002   .....A..AT..A...A....-----------A.....G.......T...G..A..TT..  5250954
2         5536165   C......T........A....-----------A....C...........C...A..TT..  5536117
2         7299424   ................A.----..-------.A.A..C...........C...A..T...  7299376
2         3719821   ................A....-----------A.....G.A........C...A..TT..  3719869
2         2130488   .....................-----------A.....G.A..T...T.C...A..T...  2130440
2         3539002   .AT..A..........A....-----------A....C..A..T.....C...A..T...  3539050
2         519698    ................A..-----..------A....A....T......C...A..TT..  519650
2         7324733   ........A.......T.---------....--.............A...G..A.TTT..  7324781
2         8111960   .......A.............-----------A....C........G..C...A..TT..  8112008
2         2079545   ...........AA...A....-----------A.....G........T.C...A..TT..  2079593
2         1890890   .A..............A....-----------A.....G....T......G..A..TT..  1890842
2         3924049   ................A...----..-------....C..A........C...A..TT..  3924000
                     \                                                          
                     |                                                          
                     A
2         221308    .AA.............A....-----------A...AC..A........C...A..TT..  221260
2         5067115   ............A.A.------...---G..--....C..A........C...A..T...  5067163
2         5289700   .A...A.A........A..G.-----------A.A..C....A......AG..A..CT..  5289652
2         7307289   .....A........A------...A.---..--....C...........C...A..T...  7307241
2         518527    ................A..----.A.-------....A....T......C...A..TT..  518479
2         7505888   ...............---------..T.G..--....CC..........C...A..TT..  7505936
2         267413    ................---.T.........---.A....GT.AGGA...A...A..T...  267360
2         2809986   ...-.......A......GG.------------.AA..C..........C..TA..TT..  2810032
2         7885209   ..A..........G..C....T-....CC..GA....C............G..A...T..  7885151
2         69697     G..........A...TA.---------.G..--....C............G..A......  69648
                       \                                                        
                       |                                                        
                       T
2         7259422   ................A..---------...--....CC....T......G..A..TT..  7259374
2         183673    ..............A.------...---G..--....C..A........C...A..TT.T  183625
2         1839590   ..T..........---------..A.T.G..--.....G..........C...A..TT..  1839638
2         5830942   ........A......                                               5830928
2         7323300   ................                                              7323284
                     \                                                          
                     |                                                          
                     A
2         7350065   .........T.AA...A...AA.A-----------..C.....TG....C...A.TTT..  7350017
2         8086142   ...............---------..T.G..--....C....T......TG..A.TTT..  8086190
2         22914     ........A.G.....AC...A.....GC..AC.A.....TAAA.T.......A..TTC.  22846
                                           \         \                          
                                           |         |                          
                                         GTT    CTCGGC
2         2002728   ...............AA....-----------A....C...A....A......AC.TT..  2002680
2         6378156   ...............---------..T.G..--....C..AT.......C...A..TT..  6378108
2         115297    .........T.....AAA.-...--...C..--...C.G..A.......C...A..TT..  115243
2         2182774   ........AG.A..-A.A..G..----------....C............G..A..TT..  2182726
2         3617999                                    ................C...A.TTT..  3617973
2         5896493   ...........A..----------..A....--..C.CC..A.T.........A..TT..  5896446
2         7328658   .AA........AA...A....A.-----------...C....G..TT..T...A..CA..  7328706
2         7330200   .AA........AA...A....A.-----------...C....G..TT..T...A..CA..  7330248
2         7495179   ...............---------A.T.G..--.....G........T.C...A.TTT..  7495227
2         3167322   ..............A....-TTT.....C........CT...T......AG..A.A.T..  3167380
2         829028    ................A....-----------A..C.C...........C..AA..TT..  829076
2         7316066   .......A.............----..-------...C............G.AA..TT.A  7316018
2         5500098   ....C..........AA....A.-----------...C...........C...A..TT..  5500146
2         2628718   .........T....-----------..A.A.CA..................A.A.TTT.A  2628670
2         7114981   .....A..........A....A.-----------...C............G..A.TTT.T  7114933
2         7820179   ..A.A.......A..---------..T....--....C.G.A.......C..TA..TT..  7820227
2         18763     ................AG...A.-----------...C...........C...A..TT..  18811
2         2198761   .......AAT.....AA....A.-----------....T...........G..A..TT..  2198713
2         2199922   .......AAT.....AA....A.-----------....T...........G..A..TT..  2199874
2         3229222   G..T....TA......A....A.-----------...C...........C.CTA......  3229271
                      \                                                         
                      |                                                         
                      A
2         3609260   .....A...G......C....-----------A..A..G........T..G..A..TTG.  3609212
2         6485665   .......A.TG...A.A....A.-----------...C...........C...A.TGT..  6485713
2         3014385   .................GTTG.T.....C..G......G...-.......G..A...TT.  3014324
                                    \                                           
                                    |                                           
                                  ATT
2         7494499   ...............-----------.A..G......C..A.....T..C...A..TT..  7494451
2         2207719   ..............A.A.-----...A------....C..A........C...A..TT..  2207671
2         3880376   T........TG.....---.T..........CC..C..C....G..G.CA...A..T...  3880310
                                                   \         \    \             
                                                   |         |    |             
                                                 AAG     CAACA   AT
2         2354415   ..A.............----------A....CA...CC...........C...A..TT.C  2354464
2         4311021   .....A..........A...----..-------....C.........T.T...A.TTT..  4310973
2         6884379   .......T.......-----------.A..T......C..A......T.C...A..TT..  6884331
2         3026517   ...........T...-----------.A....A.......AT.......T...C..TTT.  3026565
2         1545462   ...............-----------.A....A....C..A........C...A.....A  1545510
2         3184490   .....-...T......A....-----------A.....G...T.....CAGA.A..TTT.  3184443
2         5272354   ...............-----------.A...G.....C..A....C...C...A.TTT..  5272306
2         7774346   ........A....TA.A.T..A.-----------...CC..............A..TT..  7774298
2         2576850   ................A....-----------A.A..C.......TT..T...A..TG..  2576898
2         4362246   .......TA.......A....A..-----------..C..A........C...A..TT..  4362198
2         2072939   ................A..-...--......                               2072966
2         3267477   ................A...                                          3267458
2         3611320   ...T.......A...AA....-----------A....C..A......T.C...A..TT..  3611368
2         215175    .....C.TA.......C...T.GG...G...AA....CC..........C...A.TTT..  215241
                               \         \      \                               
                               |         |      |                               
                           ATTCC         G      A
2         219196    .....C.TA.......C...T.GG...G...AA....CC..........C...A.TTT..  219262
                               \         \      \                               
                               |         |      |                               
                           ATTCC         G      A
2         7720432   ...G............A....                                         7720452
2         2524392   ................A.TG...--......--.AAC....--TT....C...A..TT..  2524445
2         2717600   ............-...A....A.A-----------...G..........C...A..TT..  2717550
                       \                                                        
                       |                                                        
                     GGG
2         1296871   ...............---------A.AA....A..--.GG...---...A...A..TT..  1296826
2         3185214   T..G..G..G.T..A.--..GG.G...--........C..A........C...A..TT..  3185269
2         3113856   ................A....                                         3113836
2         3203680   .......A........------...-----.......C.....A..A..C...A..TT..  3203632
2         3886145   ...............                                               3886159
2         609953    ...........-.....---------...-.CA....C..A........A...A...T..  610001
2         6640722   ................                                              6640737
2         3243776   ...........A....A.-----..------C.....C..A........C.A.A..TT..  3243824
2         3621055   ............A.A.A....A..-----------..C..A......T.C...G..TT..  3621103
2         4568955   .T..................-.T...-AC..G......T..A.......AG..A.....A  4568898
2         7275760   .......T.....---------T...C.G..--....C..A........C...A.TTT.A  7275808
2         8242186   ................A.-----.........C..C.A..A..A..A..C...A..T...  8242250
                                                   \     \        \             
                                                   |     |        |             
                                                 AAG GCAGC       GC
2         5820005   ...............                                               5820019
2         7264161   ................---.T..........                               7264134
2         2186444   ................                                              2186429
2         7373578   .A..............A..---------...--....C...........C...A.ATT..  7373626
2         8112423   ...TA..........-----------.A.........C..A........C...A.TTT..  8112375
2         5602961   ...T....A.......A.-----...------.....C..A........C...A..TT..  5603009
2         7316979   ................---.T..........                               7316952
2         5641025   ................---.T.T........                               5640998
2         83659     .A..............------...-----G......C..A........C...--A....  83705
2         84914     .A..............------...-----G......C..A........C...--A....  84960
2         1710070   .......A....T...A.-----..------.A....C..A........C...A..TTG.  1710118
2         5255093   ........A.......---.T..........                               5255120
2         7641885   ..........C.......-TG.T....C...G...C.CG......C...A...A...     7641940
2         78460     .A..............                                              78475
2         1998152   ................A..                                           1998170
2         3121680   ........A.......                                              3121695
2         6244747   .T..............A...-----------.A....C...........C...A..TT..  6244699
2         7097401   .....A......A...A.-----..------......C..A........C.A.A..TT..  7097353
2         4354434   .........                                                     4354426
2         2963458   ................A.-----..------......C..A..T.A...C...A.TTT..  2963410
2         2749050   ........A.......                                              2749035
2         3626322   ................A.-----..------......C..A.T......C...A..TA..  3626370
2         3145035   ...........A....A....                                         3145055
2         4694251   ............A...A..                                           4694233
2         500356    .............T..A..                                           500338
2         509660    .............T..A..                                           509642
2         512312    .............T..A..                                           512294
2         5756994   ...T...........---------..T..--......C..A.....AG.C...A.TTT..  5757042
2         8312700   .......A.......---------..T..--......C..A.G....T.C...A..TT..  8312748
2         5224418   ..A.............A.-----..------......C..A.......CC...A..TT.A  5224466
2         3703484   ................A..T.-----------.....C..A........C...A...T..  3703532
2         2440101   ................                                              2440116
2         4897469   ........A.......-----.T...------.....C..A........C...A..TT..  4897517
2         8098440   .......CA.......A....-----------A....C...........C..TA..TT..  8098488
2         538915    ........A......AA....                                         538935
2         68269     ...........A....A....-----------A...GC....T......C...A..TT..  68221
2         5228085   ................A....-----------A.A..C..A........C...--A....  5228131
2         1904390   ................A..C.-----------.....C..A........C...A..TT..  1904342
2         4386928   ..........T.....                                              4386943
2         1329111   ................A....-----------A....C...........C.A.A..TT..  1329159
2         3840825   ...........AA...AGG.T..........                               3840795
2         7395423   ................A....-----------A....C..A........C...A.TTT..  7395471
2         174962    ............A..---------..T...--.....C..A........C...A..TT..  174914
2         7308336   ...............-----------AA....A.A.......T......C.....       7308379
2         360847    .......A....A...A....-----------A....CG..........C...A..TT.A  360799
2         2070472   ...T...CA.......A.-----..G.------....C..A............--A....  2070426
2         3218089   ................A..G.-----------A....C..A........C...A..TT.A  3218137
2         273798    .............T..A..-----..------A....GG..........T...A.TTT..  273846
2         3087366   ................A.T..-----------A.....G...T......C..AA..TT..  3087318
2         5164246   ........AA......                                              5164261
2         488208    ............A...A....-----------A....C..A........C...A..TT..  488160
2         2307899   ................A....                                         2307879
2         312702    .......A..........---------....--.....G..........C...A..TT..  312750
2         687796    ............T..                                               687810
2         3526316   ................A....A.-----------...C...........C...A..TT..  3526268
2         5895112   ........A.......A....-----------A.....G..........TG..----A.T  5895156
2         719317    TA.........A....A.TG.---A.A....--....C.............ATAT.TT..  719263
2         1445498   ................                                              1445483
2         2017917   ...........A....                                              2017932
2         2957463   ................A...                                          2957443
                     \                                                          
                     |                                                          
                     A
2         3331145   ...............---------..T.G..--....G..A........C...C..TT..  3331193
2         3797221   ................------...---G..--.A..C.....T.....C...A.TTT..  3797269
2         7226127   ........A...A...A....-----------A....C..A........C...A..TT..  7226175
2         7671738   .............---------.A..T.G..--....C..A.T......CG..A..TT..  7671690
2         3519161   ......G....AC...A..G..-----------....C..AT.......T..AA..TT..  3519113
2         127993    ..A.....A..A....A....A.-----------...C...............A..      127949
2         251015    ....CA..........                                              251030
2         1121309   ................---.T.T........                               1121282
2         7426650   ............A...A.---------....--....C..A........C...A..TT..  7426602
2         1184551   ................A.-------..----......C..AC.......C...A..TT..  1184503
2         5114768   ..A.............A.---------.G..--...CC...........C......TT..  5114720
2         19497     ................                                              19512
2         306436    .....T.........AA....                                         306416
2         1034685   .......T.......---------..T.G..--....C...........C...A.TTT..  1034733
2         2910698   ................A..-...----------.A.GC..AA.......C...A..TT..  2910746
2         4499302   ...T............                                              4499317
2         7298664   ................A...                                          7298683
2         7421913   ...............TA....                                         7421893
2         652962    .A...........---------.A..T.G..--....C..A....T...C...A..TT..  652914
2         2972171   .......A....A..AA....---A......--....C..A........C...A.TTT..  2972117
2         4562982   ..................                                            4562965
2         23602     .....T..........A.---------.G..--.AC.C...........C...A.TTT..  23554
2         159550    ................A..-...----------..G.C..A........C...A..TT.T  159598
2         185293    ........AT......A..                                           185275
2         2566321   ................A....------------....C..A........C...A..TT..  2566368
2         5164999   ...........A....A..---------...--.....T.......G..C...A.TTT.T  5165047
2         6142700   ........C.....A------...---.G..--....C..A........C...A..TT..  6142652
2         6777973   ................A....                                         6777993
2         7172017   .......A........A..---------...--.A..C...........C...A..TT..  7172065
2         8413668   ..A...G..A...............                                     8413644
2         331426    ................A......                                       331404
2         2073641   ........A.....                                                2073654
2         55716     ................A....                                         55696
2         6601220   ........A.....A.A..-....----------...C........A..C...A..TTG.  6601268
2         1767367   ................A..                                           1767385
2         1996160   ..............                                                1996147
2         5071845   ..A.............                                              5071860
2         5189218   ................A...                                          5189237
2         8116233   ................A....                                         8116253
2         7896      ...............                                               7910
2         4265725   ........A......-----------A...G......C..A........C...         4265684
2         7008209   ................A....T.-----------...............C...A..TT.T  7008257
2         7035905   ........A.......---.T..........                               7035932
2         7115549   ..............                                                7115562
2         261573    ........A.......A..                                           261555
2         2731338   .A............                                                2731351
2         3191097   ................A..                                           3191115
2         2074341   ................A...                                          2074360
2         2649526   ................                                              2649541
2         5552472   ...............AA....                                         5552492
2         1020826   ................---.T..........                               1020853
2         7253782   ..A............---------..T....--....C...........C..GA..TT..  7253830
2         108799    ................                                              108784
2         787520    ................A..---------...--....C...........C...         787561
2         7844035   ...T....A......---------..T.G..--................C...A..      7843991
2         8360265   ...-............A....                                         8360284
2         209534    ................A...                                          209515
2         212394    ................A...                                          212375
2         3063848   ........A.......A....                                         3063869
                              \                                                 
                              |                                                 
                              A
2         3284370   ...............---T.T..........                               3284343
2         3406278   ................A..                                           3406296
2         524605    ........A...                                                  524594
2         3198752   ............A...A..                                           3198734
2         3480486   ................                                              3480501
2         3798916   ...........A...TA....                                         3798896
2         3961772   ...............AA....                                         3961792
2         7700670   ................                                              7700685
2         200154    ............                                                  200165
2         201222    ............                                                  201233
2         243671    ................A....                                         243651
2         6814226   .........T......                                              6814211
2         7257004   .....A.....T....A...                                          7257023
2         7112576   ........A.......---.T.........                                7112602
2         7333226   ................                                              7333211
2         8130223   ................                                              8130238
2         7288766   ................A....                                         7288746
2         7598283   ........A.....C.A....-----------A.A..C....A......T...A..TT..  7598331
2         2913598   .A.........A....A....                                         2913578
                    \                                                           
                    |                                                           
                    A
2         3341502   ...............-----------.A..G.A.....G..A........-.GA..TT..  3341455
2         8323529   ...............                                               8323543
2         3194815   ...............-----------.A..G......C..A........C...--A...A  3194769
2         3942240   .T.....A........                                              3942225
2         7090273   .....A..........                                              7090258
2         162162    ................A....                                         162142
2         2045952   ...A............                                              2045937
2         3282626   ...........AC...A....---.......                               3282599
2         5243778   ................                                              5243763
2         70775     ................A....                                         70755
2         262880    .A.G..........                                                262867
2         303408    ..........T.....A..G.---.......                               303381
2         567408    ................                                              567423
2         3294856   ..T.............---.T..........                               3294829
2         3382276   .A..............                                              3382261
2         7088392   .A............-----------C.A.........C..A........C...A..---T  7088437
2         7798139   .....A..T............                                         7798159
2         9198      .AC.............A....                                         9178
2         5481065   .......A.TG.....A.-----..------.A....C..A...G.....G..--A.T..  5481111
2         7782293   ................A....                                         7782313
2         319613    ........A...T...A....A.A-----------..C...........T...A...T..  319565
2         1674962   ..............T.A....---.......                               1674935
2         1677408   ..............T.A....---.......                               1677381
2         1682465   ..............T.A....---.......                               1682438
2         1692181   ..............T.A....---.......                               1692154
2         1696850   ..............T.A....---.......                               1696823
2         1699768   ..............T.A....---.......                               1699741
2         2140013   .A.....A......                                                2140026
2         2242098   ........A.......                                              2242113
2         5521784   ........A.......----------A....CA.......A........C...         5521742
2         1744689   G............                                                 1744701
2         2155481   ............A...A....                                         2155461
2         3577135   ................                                              3577120
2         5836962   ..T.............                                              5836978
                        \                                                       
                        |                                                       
                        T
2         5718707   ............                                                  5718718
2         1847624   ..T.............A....A.-----------...C...........C...A..T...  1847576
2         5252448   .....A..........A....                                         5252468
2         3026932   ........A......---------..T..--......C.TA.....A..C...-..TT..  3026979
2         240866    .A..............---.T.T........                               240893
2         1999306   ...............                                               1999320
2         2022700   ................A...                                          2022719
2         2079195   .T......A.......---.T.G........                               2079168
2         8206903   ...........A....A...                                          8206884
2         2069206   ..A.............A....----..---------G.G..........C...A..TT..  2069252
2         2919150   ............A...---.T.........                                2919176
2         856929    ...........T....---.....A......                               856902
2         7534465   ..A.....A.......A....                                         7534485
2         114721    ...T............A....                                         114701
2         135972    ................A....-----------A.A..A...............A..      136016
2         309088    ................A..T.---.......                               309115
2         207846    .......A........A....                                         207826
2         373394    ...T............                                              373409
2         1713766   ........A.......A....A..-----------...G..........C...A..TG..  1713718
2         2508944   .....A........A.A....                                         2508964
2         3495464   ........A.......                                              3495449
2         4405425   ..T....A......A.A....A.-----------...............C...A..TT.A  4405473
2         8074573   ....C..A......                                                8074560
2         1718403   ........A.......A......                                       1718425
2         2374154   ........A......                                               2374140
2         7201548   ...T............A...                                          7201567
2         7367313   ...T............A....                                         7367333
2         7859233   ............T...A....---.......                               7859260
2         5151851   ...........T....A....                                         5151871
2         7269729   ................A..-...--......                               7269756
2         3199245   ......T.A...A...A....                                         3199265
2         4936709   .....A..........A..T.---.......                               4936682
2         3329498   ................A....                                         3329518
2         7204963   ................A.-----..------C.....C..A........C...--A....  7204917
2         2953900   .....A..........A..-...--......                               2953927
2         6734811   ..A.............A.......                                      6734834
2         2181177   ................A....                                         2181157
2         1292925   ................                                              1292940
2         1810203   ................A.....-.C......CA..CC......G..G..T...A..T...  1810270
                                                   \      \       \             
                                                   |      |       |             
                                                 AAG   CAGC      GT
2         2292856   ....C....T......                                              2292871
2         7752979   .......A......-----------..A...CA....C...........C...A..TT..  7752929
                    \                                              \            
                    |                                              |            
                    A                                             AA
2         172381    ........A.....                                                172368
2         363376    ..............                                                363363
2         3175079   ................                                              3175064
2         7940177   ...........A..A......                                         7940157
2         6298217   .A..............                                              6298202
2         7813639   ...........A..A.A...-.T...ACC..A.....A...A...........         7813690
2         3275325   ................---.T..........                               3275298
2         7282198   ........A.......A....-----------A....C...........C...A..T...  7282150
2         1230697   ................A.TG.---A.......C...C......A..G..A...A..T...  1230633
                                                   \      \       \             
                                                   |      |       |             
                                                   G  CAGCA      GT
2         4491695   ............CT.-----------.A....A.....G.A.....TT..G..-.TTT..  4491742
2         122557    ................A....----..-------...C...........C...A..TT..  122509
2         8098079   ................A...                                          8098060
2         168511    .A.........A....A....                                         168491
2         267881    ........A.......A....---.......                               267908
2         3450825   ................A...T..                                       3450803
2         7455412   .A..............A...                                          7455393
2         202979    ................A..                                           202997
2         2051572   ..T............AA...----A......--....C..A........             2051530
2         7785796   .....A..........------.G..--....T....C.GA........C...--A.A..  7785845
2         8338792   ..............                                                8338779
2         11041     ...............AA....                                         11061
2         90935     ................A..---------...--....C..A........T...--A.A..  90981
2         332379    .........T......                                              332394
2         7589245   ........A.......                                              7589260
2         237037    .......AA.......A....---.......                               237010
2         3343602   ...............                                               3343588
2         4070222   .......A........A....---.......                               4070249
2         170105    .....T..A.......A..                                           170087
2         3631967   ........A.....T.A....                                         3631947
2         7056188   .......AA.......                                              7056203
2         1966312   ................A....---.......                               1966285
2         3255498   ...............                                               3255512
2         115857    .......A........A....A..                                      115834
2         7470291   ................A..                                           7470273
2         7471460   ................A..                                           7471442
2         63196     .........A......A..----------..G......G...........            63157
2         146885    ................A....                                         146905
2         1828770   ........A......AA....---.......                               1828797
2         1952962   .A..............                                              1952947
2         2201939   .....-.....A....A...A..                                       2201918
2         2872933   ................                                              2872948
2         5638056   ........A.....-----------.TA...C.....C..A........C...--A.A..  5638010
2         7183198   ...TA......A....                                              7183213
2         7518817   ................                                              7518802
2         7519753   ................                                              7519738
2         165260    ................---.T.G........                               165233
2         366474    ...............                                               366460
2         5398921   ...........A....A.......----------....G..........T.---...-.C  5398876
2         7388829   ........A.......A...                                          7388810
2         8303632   ...........A....A....---.......-------...C.A.....T...A..TT..  8303583
2         1229095   .......A........A...-----------.........AA.......C...         1229136
2         1366558   ........C.......                                              1366573
2         1642114   ................A....                                         1642134
2         2190185   ..A..A.A......                                                2190172
2         2902461   .T..............                                              2902446
2         4128659   ..T...........A.A...                                          4128640
2         6058460   ................                                              6058475
2         5145401   .................-----.G..--.........C..A........C...-.A.A..  5145350
2         29287     ...T.......A....A..                                           29305
2         602435    ................A....                                         602415
2         2554760   ......G.........A....                                         2554740
2         8123988   ..ATG......A....                                              8124003
2         1823750   ........A.......                                              1823765
2         7190547   ............A...A...                                          7190566
2         71376     ................A....                                         71356
2         143917    ............A..AA....                                         143897
2         1454623   .A.T.A.....A....A....                                         1454643
2         1839102   ..C.............A....-----------.....C..A........C...--A.A..  1839148
2         8142358   ...............---------..T..A.--....CT...T......TG..A.TTT..  8142406
2         4693892   ...........A....                                              4693907
2         253940    ...........A....A..                                           253958
2         7320486   ........T.......A..                                           7320468
2         7838513   ..A.........                                                  7838524
2         1673284   ..TG............                                              1673299
2         1680787   ..TG............                                              1680802
2         1690503   ..TG............                                              1690518
2         1717565   ................                                              1717550
2         2298657   ................A..C.---.......-------...A.......C...A..      2298702
2         3599259   .............                                                 3599247
2         5723149   .....A..A......CA....                                         5723129
2         7040458   ................                                              7040473
2         8232546   ......T.A.......                                              8232531
2         139006    ............A...                                              138991
2         3460775   ..............AA.....                                         3460755
2         3543856   .....A.AA.......                                              3543871
2         7591482   ..A.....A.......                                              7591497
2         8266428   .A..............A..                                           8266410
2         10040     ................A...-.T....CC..G.....C.G..........-..A...T..  10097
2         2383050   ................A....                                         2383030
2         3227263   ..............                                                3227276
2         3712672   ................A....                                         3712692
2         1637472   ................A..                                           1637490
2         2899691   ............A...A....                                         2899711
2         8275309   .....A.........---------..T.G..--....C...........T...A..-TT.  8275262
2         4133592   .A......A.......A...                                          4133573
2         1347672   ................                                              1347687
2         30974     ...............AA....                                         30994
2         1188073   ..A...........                                                1188060
2         6981682   ........A......-----------....G......C..A.A......C...--A.A..  6981636
2         1951720   ...........AT...A....                                         1951700
2         2796766   ................A....---A......-..-------........C...A..TT..  2796718
2         7084520   ........A.......A....                                         7084500
2         7168241   ...T.A..........                                              7168226
2         7444723   ................A......                                       7444701
2         551051    ................A....                                         551071
2         154280    ................---.T..........                               154253
2         51347     .T.............A..---.T...T....-..-------........C...A..TT..  51395
2         1982398   ........A.......A....                                         1982418
2         2034492   ................A....                                         2034512
2         3815984   ......T.........A....                                         3815964
2         3827854   ..........CA....A....                                         3827874
2         110341    ..A.............A....                                         110361
2         1438465   .A.....A........A..                                           1438483
2         2428507   .......A.A.....AA....                                         2428487
2         2717745   ..............A.A..-...--......                               2717772
2         4065040   ...........AA...A....                                         4065020
2         7328319   .........G......A..                                           7328301
2         7329861   .........G......A..                                           7329843
2         45038     ........T.....A.A.....-----------....C..A........A...-.A.A..  45085
2         496470    ...........T....                                              496455
2         4571323   ..A.............                                              4571338
2         7078555   ..A.C.........                                                7078542
2         7293571   ....G...........A....                                         7293591
2         6620      ................                                              6635
2         24494     ................                                              24479
2         7261602   ..A.............A....                                         7261582
2         65220     ........A......AA....---.......                               65247
2         7137823   ................A....----..-------.............G.C....---T..  7137775
                                                                   \            
                                                                   |            
                                                                 TAT
2         7932778   .T..............A...                                          7932759
2         2083293   ................A....                                         2083313
2         2121698   ................A....                                         2121718
2         34570     ................                                              34585
2         65019     .A.........A....A....                                         65039
2         96767     .......A.......AA....                                         96747
2         103657    .......A.......AA....                                         103637
2         5949587   ...............AA....                                         5949567
2         6426959   ................A....                                         6426939
2         6428455   ................A....                                         6428435
2         7000204   ................A....                                         7000224
2         352716    ..............A.A....                                         352696
2         2076983   ........A............-----------.....C..A........C...--A..G.  2077029
2         5346105   ................A....                                         5346125
2         6435927   ................A....                                         6435947
2         395788    ................                                              395803
2         3077279   .A......A..........                                           3077261
2         3215767   .........A......                                              3215782
2         5122940   ................                                              5122925
2         5284751   .....A.........CA....                                         5284771
2         484697    ................A....                                         484717
2         660728    .....T..A.......                                              660743
2         1120616   ................A...                                          1120597
2         1195891   .............G...                                             1195907
2         4157223   ........A.......---.T..........                               4157196
2         6101561   ..............A.A....                                         6101541
2         6426311   .....A.........                                               6426297
2         7318658   .A...................                                         7318678
2         62487     ..............A.A....                                         62507
2         2312722   ................A....                                         2312702
2         3850555   .......-........---.T........                                 3850579
2         7342969   ..............                                                7342982
2         30442     ........A......                                               30456
2         154737    ..............A.A....                                         154717
2         2553935   ........A......AA....                                         2553915
2         2772407   ........A......AA....                                         2772387
2         5664889   ................---.T.G........                               5664862
2         6737716   ................---.T........                                 6737741
2         7124846   ................A...                                          7124827
2         1770167   ........T.......A....                                         1770147
2         3220273   ................A...                                          3220292
2         7324888   ................---.T..........A..                            7324918
2         1119472   ................---.T..........                               1119499
2         1890649   ................A...                                          1890630
2         250626    .....A..........A....A..-----------..............T...A.....-  250676
                                                                            \   
                                                                            |   
                                                                          TTG
2         3185459   ................A...                                          3185478
2         3416722   ................---.T..........                               3416695
2         1200028   ................A...                                          1200009
2         7164947   ................A...                                          7164928
2         7319360   .........T......                                              7319375
2         287397    ................A..                                           287379
2         1033009   ................                                              1033024
2         7080382   .........A......A..                                           7080400
2         7289974   ................                                              7289989
2         7368316   ............A...A...                                          7368335
2         188818    ................                                              188833
2         286493    ................A...                                          286474
2         3525436   ..C.............A..                                           3525418
2         4078043   ................A..                                           4078025
2         235108    ................A...                                          235127
2         390333    ................A...                                          390314
2         3600638   ...........A......                                            3600621
2         6828172   ................A...                                          6828191
2         7697696   ................A...                                          7697715
2         2043289   .....A..........                                              2043274
2         5169328   ................                                              5169343
2         1585217   ................---.T..........                               1585244
2         3830838   ................A..                                           3830820
2         198010    .....A............---------.G..--.....G..........T...         197969
2         2644665   ..............A.A..------------......C..A........C...--A.T..  2644710
2         6801995   ................                                              6802010
2         2068651   ...............                                               2068665
2         2071158   ........A.......A....                                         2071178
2         7386177   .......A...A....                                              7386162
2         7624372   ............A...                                              7624357
2         137772    ..............                                                137759
2         8291971   ........A.....                                                8291958
2         265518    .............                                                 265506
2         2123268   ..T........A..A.A.---------.G..--....C............G..A...G..  2123318
                                                                            \   
                                                                            |   
                                                                           CT
2         7648454   ................                                              7648439
2         252587    ...........-....A....                                         252568
2         2359701   ................                                              2359686
2         3049717   ............C..                                               3049703
2         5434151   ............A...                                              5434166
2         7320345   ...........C....---....C.......                               7320318
2         325439    ...T........A...                                              325424
2         2816066   ..T......T....                                                2816079
2         6146751   ...............                                               6146737
2         2727729   ...............                                               2727715
2         7461089   ..A............                                               7461075
2         3054956   ................---.....A.....                                3054982
2         3233103   .........T.....A..                                            3233120
2         266739    .AA...........                                                266726
2         2368805   .A..............                                              2368820
2         3447850   ............                                                  3447861
2         288407    ............A...---.T.C........                               288434
2         2129250   .......A........                                              2129265
2         7636624   ................                                              7636609
2         246665    ..............                                                246678
2         2082934   ...............                                               2082948
2         7310487   ........A.......                                              7310472
2         3089366   .A...A..A......                                               3089380
2         3176953   ................                                              3176938
2         145757    ...T............---.T.........--.....C..A........C...         145710
2         2194802   ........A.......---.T..........                               2194829
2         2462123   ................                                              2462138
2         1583311   ................                                              1583326
2         3530760   .....A.........                                               3530746
2         1654659   ............A...A..                                           1654677
2         1660097   ............A...A..                                           1660115
2         3273656   ...............                                               3273642
1419      113356    G........TG.....A.TGTT-...............G..A.TG.....G..A...T.A  113298
1419      77057     .AT..................-----------A....C..A........C...A..TT..  77105
1419      314552    ................A...-.T.....C..G......G.TA....TG..GA.AG.....  314494
1419      315932    ....A.....TA...-----------.A..........G.A.....T..C...A.TTT..  315980
1419      515406    ...........A...---------..T.G..-C.T..G.T.T.A......G.TG..TT..  515455
1419      418893    ...T............A....-----------A....C....A.......G..A.G.T..  418845
1419      360559    .....T......A...T.---------.G..--....C..A........C...C..TT..  360607
1419      311115    ....A..AC.......A..-----..------AG...C...AA.......G..A..TT..  311067
1419      104740    ...........A....------...-----G.A....C..A.....G..C...A..TTG.  104692
1419      245106    .A.........A..A....-T.T....C...G.........AA.......G..A......  245048
1419      250007    .A.........A..A....-T.T....C...G.........AA.......G..A......  249949
1419      509415    ..A..........G..A...-----------.A....C...........C...A..TT..  509367
1419      499966    G.A.............A....                                         499986
1419      80429     .AA.............A.TG...-----------...C..A........C...A..TT..  80477
1419      226931    ..............                                                226944
1419      519437    ..............                                                519424
1419      339341    ................A..                                           339323
1419      299430    ..AAC.........A.A...---......-------..............G..A.T....  299479
1419      303930    ..AAC.........A.A...---......-------..............G..A.T....  303979
1419      435200    ..A.............A....                                         435220
1419      5701      ................A....                                         5721
1419      343119    ..A.A.........A.A...                                          343138
1419      116840    ..............                                                116853
1419      516617    ..............T..                                             516601
1419      276974    ...........A....A....                                         276994
1419      486493    ................A....                                         486473
1419      212445    ................---....CA......                               212472
1419      265659    ................---.T..........                               265632
1419      276369    ................---.T..........                               276342
1419      477705    ................A..G.---.......                               477732
1419      428454    ................                                              428469
1419      257678    .T..............                                              257693
1419      267496    .T..............                                              267511
1419      273027    .T..............                                              273042
1419      400607    ................---.T.T........                               400580
1419      337183    ..............A.---.T..........                               337210
1419      466816    ...............                                               466830
1105      315848    ................A....-----------A....C..A........C...A..TT..  315800
1105      796721    ...........T...---------..T....--....C..A....A...T...A..TT..  796673
1105      337784    .....A..........A..---------...--................C...A..TT..  337832
1105      102402    ...............-----------....GAA....C.CA........C...A..C...  102354
1105      431689    ................A....T-....CC..G..A..G.-.....A.T..G..A......  431746
1105      312471    ..............T.A...                                          312490
1105      736761    ...G..G.........---.T..........                               736788
1105      758405    ........A.......A..-...--......                               758432
1105      105330    ................A...                                          105349
1105      38504     ................A....                                         38524
1105      438161    ............A...A....T..                                      438184
1105      178147    .....A..........A...                                          178166
1105      292823    ........A.......                                              292808
1105      615503    .A..C..A......                                                615490
1105      729178    ................C....                                         729198
1105      315022    ................A....                                         315042
1105      728831    ................A....                                         728851
1105      349159    ................A....                                         349179
1105      428000    ................A..----........                               427974
1105      159659    ...............                                               159673
979       115035    .........T......                                              115050
979       30978     T...............A.-------..----AA....C....T.......CA.A..TTT.  30930
979       41422     ..C............---------....G..--....C..A......TGC...A..TT..  41470
979       894502    .........TG...A.A...-..........CA.....G..A........G..A.A.T..  894560
979       896493    ...........T..T...-.A.T..G.CC.TG......G.AA.....T.....A......  896435
979       896863    ...........T..T...-.A.G..G.CC.TG......G.AA.....T.....A......  896805
979       83334     ...............AA..---------...--.....G...........G..A..TT..  83382
979       310893    ................A.-----..------......C..A........C..AA..TT..  310845
979       532517    ................A.-----...------A....C.........A..G..A.TTT..  532469
979       619554    ........A....G..A...-.T....CC..G......G.........CAG..A......  619612
979       762178    ................---....------..--.......A....A....G..A..      762134
979       397183    ................A.----------...--....C...........AG.AA..TT..  397230
979       621263    ......----..A....-----.G..T.G..--....C........TG.C...A..TT..  621311
979       485004    .T......A.....A.....TT-...AC...G......G...........G..A...T..  485062
979       922580    ..............A.A..G.A.-----------...C..A........C...A..TT..  922532
979       405292    ....A.............-----...------A.T...G.......T..C...A..TT..  405340
979       865335    T...........A...A....A.-----------...C...........C...A...T..  865383
979       522429    ...T............A.-----..------.A....C.........T..G.AA..TT..  522381
979       644984    ........A.....----------..A....--.....G.A........C..TA..TT..  645031
979       616511    ................A..                                           616493
979       409878    ..............A..A----------.........C..A....A...C...A.TTT..  409829
979       521164    .........A.....-----------.A......A..C.......A...C...A.TTT..  521116
979       486788    .................A...--........G.....C.GC.T.......            486836
                                             \                                  
                                             |                                  
                                             A
979       106389    .............----------......-.CA..C.C..A........C...A..TT.A  106341
979       800636    ................---...T...A....                               800663
979       90839     ................------....-----......C..A........C...A..TT..  90887
979       471377    ................A....-----------A.A..C..A........C...A.TTT..  471425
979       704858    ................                                              704843
979       175779    .......A........A..G.-----------A....C..A........C...A..TT..  175731
979       187101    .......A........A..G.-----------A....C..A........C...A..TT..  187053
979       446178    ................A....                                         446158
979       315953    ...A............A......----------....C...........C...A.TTT..  315904
979       391537    ...........A....A..-...----------....C............G..A..TT..  391585
979       76120     ..............A.A..---------...--....C..AA.......C...A..TT..  76168
979       76533     .A..............A..---------...--....C..A.......CC...A..TT..  76581
979       687374    ..............A.A...G..----------...CC..A........C..TG.TTT..  687423
979       178391    ...............---------..C.G..--....C..A........C...A..TT..  178439
979       185865    ...............---------..C.G..--....C..A........C...A..TT..  185913
979       195414    ...............---------..C.G..--....C..A........C...A..TT..  195462
979       214179    .....C..........A.---------.G....--..CC..........C..T...TT..  214131
979       215963    .....C..........A.---------.G....--..CC..........C..T...TT..  215915
979       773877    ..A.............A......                                       773855
979       29055     ................                                              29070
979       293751    ........A.......                                              293736
979       620012    ..C.A...........                                              620027
979       913877    ................                                              913892
979       39977     ..A.....A.G.....A....                                         39957
979       202225    ................A..-...--......                               202252
979       239036    ................A..                                           239054
979       566409    ...T............A....                                         566389
979       524163    .........A......A...                                          524144
979       329721    ................                                              329706
979       875966    ................                                              875951
979       880771    ................                                              880756
979       616396    ................A..                                           616378
979       101346    ................A....                                         101366
979       639010    ................A..                                           639028
979       77261     .......A.......A---..TG........--------.A........C...A.TTTG.  77213
979       512439    ..T............AA....A..                                      512462
979       286802    ................A....--....CC..G.....C...TG.......G..         286752
979       897142    ...T..........CA.G..TT-..T..C..G...G..G...........G..-.A.T..  897199
979       487652    .....................                                         487632
979       676727    ................A....                                         676747
979       937418    ................---.T..........                               937391
979       520639    .......A........A....                                         520659
979       834910    .C...A........                                                834923
979       768947    ...........A.........                                         768968
                                     \                                          
                                     |                                          
                                     A
979       199038    G..G............                                              199053
979       341035    ................A....                                         341055
979       338677    ..T.............A....                                         338657
979       686779    .........T......A....                                         686759
979       74402     ................A....                                         74422
979       347298    ................                                              347313
979       393233    .........A......A....                                         393253
979       415268    ..............----------..A..-..A....C..A........C...A..TA..  415317
                                                                            \   
                                                                            |   
                                                                            T
979       79646     ................                                              79661
979       19099     .........A..A...A...                                          19118
979       598643    .............G..                                              598658
979       605868    ..A...........                                                605881
979       660138    .A..............                                              660123
886       81109     ................A...-.T....CC..CC....C...A...T....G..A...T..  81167
886       81296     ...........A....A...-.T....CC..G.....C.G.........CG..A...G..  81238
                    \                                                           
                    |                                                           
                    G
886       187986    ..A.............A.-----..------...A..C..A........C...A.TTT..  188034
886       561368    .AT............-----------.A.........C..A........C...A..TT..  561416
886       570328    .AT............-----------.A.........C..A........C...A..TT..  570376
886       951332    ..................                                            951315
886       435846    ............-....-----...G-----......C..A........T...A..TT..  435894
886       1028570   .........G......A....-----------A....C...........C.A.A..TT..  1028522
886       564088    .A.............                                               564074
886       573043    .A.............                                               573029
886       578725    .A.............                                               578711
886       24002     ...T............---............                               24029
886       524487    ........TT.....---------..T....--....C..A........C...A..T...  524535
886       865446    ................A....A..                                      865469
886       133353    .........TG.....                                              133338
886       321399    ...............-----------.A............A........C.-A..-....  321353
886       806507    ..A.....A.......---.T..........                               806480
886       514803    ..A.............                                              514788
886       504590    ................A....A..-----------..C..A........C......TT..  504638
886       201539    ........A.......A....                                         201519
886       871958    ................A...                                          871939
886       1029492   .........T......A....                                         1029512
886       47504     ................A..                                           47522
886       93478     ................                                              93493
886       96629     ................                                              96644
886       110650    ................                                              110665
837       165648    .........G.A....A...-.T....CC.TG......G..A........G..A...T..  165706
837       619334     ..............AA....T-.....CT.G.....C............G..A...TGA  619277
837       744036    ..A.............A...                                          744055
837       763274    .......AA.......A..                                           763256
837       1102289   ............AT..A...-.T....CC..C.....C.G..........G.AA...T..  1102231
837       954750    ..........T.....A..---------...--....C..A........C...A..TT..  954702
837       956827    ..........T.....A..---------...--....C..A........C...A..TT..  956779
837       891028    ..............                                                891041
837       1051302   ...T.....G....A.A.---------.G..--.......A........C...A.TTT..  1051254
837       866194    .........T....-----------..A.........C....A....G.C...A..T...  866242
837       14526     ..............-----------..A...CA....C...C.......T.A.A..TT..  14478
837       15142     ..............-----------..A...CA....C...C.......T.A.A..TT..  15094
837       1031647   .....A..........A....---------...--..............T...A.TTT..  1031599
837       276927    ..A........A.-----------.......CA....C...........C...A..TT..  276976
                                                \                               
                                                |                               
                                                A
837       133076    .........T.....-----------.A.........C..A........C...A..TT..  133028
837       645943    ...TG..T....A...A...                                          645924
837       506491    ....A....G.A....A.-----..------.A..C.GG..........C...A.TTT..  506443
837       365014    ................---....CA......--------...........G..A..TT..  364966
837       6608      ................A....-----------A.....G...........G..A..T...  6656
837       605322    .........G.....AA....-----------A....C..A........T...A..TT..  605370
837       610806    .........G.....AA....-----------A....C..A........T...A..TT..  610854
837       1102768   .......AA.......A.T.-.T....CC..G..A......A...A....G..A...T..  1102710
837       535170    .A........G...---.G....------..--.....G...T......C...A.TTT..  535218
837       72764     ........AA......A.----------...--....C...........T...A..TT..  72811
837       322547    ..............-----------..A.TG......C..A..A.....TT..A..TTG.  322499
837       324149    ..............-----------..A.TG......C..A..A.....TT..A..TTG.  324101
837       969509    ..A........A...---------..T.G..--...ACC...........G..A..TT..  969559
                      \                                                         
                      |                                                         
                     CT
837       20587     .......A.......---------..T.G..--.A..C....T......C...A..TT..  20539
837       27901     .......A.......---------..T.G..--.A..C....T......C...A..TT..  27853
837       661072    ...........AC...A.T-...----------...C............C...A..TT..  661120
837       394067    ................A.T..A.-----------...................A..TT..  394019
837       170613    .A..............A......                                       170635
837       723764    ...............-----------.A..C......C..A.......GC...A..TT..  723812
837       725107    ............C.....---------.G..--................C.AGA..TT..  725059
837       658833    ..............-----------..A..T......C..A......T.C...A..GT..  658784
                     \                                                          
                     |                                                          
                     A
837       165520    ...............-----------.A.........C..A......T.C......TT..  165568
837       149311    ...............-----------.A....A.A..C..A.....A..C...A..TT..  149263
837       153588    ...............-----------.A....A.A..C..A.....A..C...A..TT..  153540
837       631350    ....CA.AA...A..-----------.A..T.A.A..G..A........C...A..TT..  631398
837       66999     .......CA..........                                           66981
837       329532    .......C.......T..T..T-...............G..A........GT.A.T....  329590
837       803768    ................A..                                           803786
                    \                                                           
                    |                                                           
                    G
837       131089    .......A....A...A....                                         131069
837       142941    ........TTG.....A...                                          142960
837       647735    .T............----------..A..-G.........A......T.C...A..TT..  647783
837       874347    ................A.-----..------......C..A.....A..C...A...T..  874395
837       49119     ................A...-----------......C..A........C...A..TT..  49167
837       505352    ..C.............A....                                         505372
837       55697     .A..............A.-----..------......C..A......T.C...A..TT..  55745
837       30779     ................                                              30764
837       193918    ................A.-------..----......C..A........C...A.TTT..  193870
837       416713    ..A.....C..A..A.A....                                         416733
837       798599    .......A........A..G.-----------A....C...........C...A.TTT..  798551
837       767199    ................---.T.C........-A....C..-AA......C...A.TTT..  767253
837       845453    ................A....                                         845433
837       817989    ...A...........AA....-----------A....C..A........C...A...T..  817941
837       96595     ................                                              96580
837       619574    ................A...                                          619555
                    \                                                           
                    |                                                           
                    C
837       656294    ...............---------..T.G..--....C...........T...A..TT..  656342
837       381116    ................                                              381101
837       125398    ................---....------..--..C.C...A...A...C...A..TT..  125350
837       405266    ................---.T.T........                               405239
837       996435    .A.G...........                                               996449
837       783459    ..........T.....A...----..-------....CG......T....G..A.TT...  783507
837       699684    ................---.T..........                               699711
837       68110     ..........T.....A....---.......                               68083
837       531340    ................A..                                           531322
837       1005809   ................A..G.A.-----------...G..A........C...A..TT..  1005857
837       1060710   ..A.............A..                                           1060692
837       167978    .....A.A........                                              167963
837       948777    ................A....                                         948797
837       37690     .A.............                                               37676
837       311583    ........C.....                                                311596
837       320949    ........C.....                                                320962
837       329800    ...........A....                                              329815
837       666001    ................                                              666016
837       96789     .A.............                                               96803
837       1014133   .......A........A...                                          1014114
837       1023242   .......A........A...                                          1023223
837       168189    ................A..                                           168171
837       835188    ................                                              835173
837       612081    ...............                                               612067
837       614284    ...............                                               614270
837       73674     ................A....A.....GC...C.....T.-..A.....A...A..GT..  73606
                                           \       \    \         \             
                                           |       |    |         |             
                                         GTT     ACC   AA        GC
837       851592    ...............                                               851578
837       975315    ..A.....A.......A..                                           975297
837       1017154   .A..............                                              1017139
837       1026263   .A..............                                              1026248
837       801564    CA.............---------..T.G..--....C..A.......GC..-..-....  801610
837       68381     .......T....                                                  68370
837       843026    ...T..........A.A....---.......                               843053
837       785042    ................                                              785027
837       213452    ..A............                                               213466
837       40564     ..............---.G.T..........                               40591
837       871749    ................A..T.---.......                               871722
837       432032    ................A..                                           432014
837       1043686   ...T............                                              1043671
837       763470    ..............                                                763483
837       847667    ..A.............                                              847652
837       1005136   ..A.............A....                                         1005156
837       1055735   ........A.......A..-...--......                               1055762
837       746102    ................                                              746087
837       837326    ..T.............A....                                         837306
837       928805    ................T.TT...----------.....G...........G..A..      928850
837       555673    ............A...A....A..                                      555650
837       568497    ..A...........                                                568484
837       733829    ............A...                                              733814
837       761568    .......A........A...                                          761549
837       1048021   ...............                                               1048007
837       780942    .............T.TA....                                         780962
837       365975    ................A....                                         365955
837       795735    ........A....T..A....                                         795715
837       1057548   ...A............                                              1057563
837       797237    ..............A.A...                                          797256
837       638446    ........A.......                                              638461
837       916069    ................                                              916054
837       158479    .........T............                                        158500
837       1067830   ................---.TT.........                               1067857
837       679466    ........T.........                                            679483
837       1051702   ..A.....A............                                         1051722
837       1037172   ................                                              1037157
837       641504    ................                                              641489
837       155394    ........AT.....-----------AA..G......C..A........C...--.....  155440
837       1041434   .A..............A....                                         1041454
837       942286    ..............                                                942299
837       965080    ..............                                                965093
837       632333    ..A..........T.-----------.A...G.....C..A........C...-.A.A..  632380
837       694934    .........G.A....A...                                          694953
837       723465    ...........A....A...                                          723484
837       498882    ................                                              498867
837       807678    ........A......---T.T..........                               807705
837       962995    ..........T.....A..                                           963013
837       687946    ........A.......A...                                          687965
837       2278      ................                                              2293
837       11812     ........A.......A..                                           11794
837       93803     ................A..                                           93821
837       681202    ................                                              681187
837       697023    ................                                              697038
837       16199     ............A...---...------...--.....G..........             16236
837       22338     ............A...---...------...--.....G..........             22375
837       234521    ...........A....                                              234536
837       264172    ........AA......                                              264187
837       1052633   ............T...A....                                         1052653
837       310135    ........A...A...                                              310120
837       319501    ........A...A...                                              319486
837       920728    ..............A.---.T.T........                               920755
837       509330    .......A........                                              509315
837       171795    ................                                              171810
828       298979    ................A.-----..------.........A........C...A..TT.A  298931
828       655864    .......-....--....-------.T.G..--.....G..A.......C...A...T..  655911
828       289992    ..............-----------..A...CA.A...G..........C...A..TT..  289944
828       501773    ..AG............---------...G..--....C...A.......C...A.TT...  501823
                        \                                                       
                        |                                                       
                       AG
828       500886    ..AG............---------...G..--....C...A.......C...A.TTT..  500936
                        \                                                       
                        |                                                       
                       AG
828       165301    ...............---------..T.G..--....C...........C...A..T...  165253
828       552125    .T.............---------..C....--.....G.TC.TG....C...A..TT..  552077
828       553372    .T.............---------..C....--.....G.TC.TG....C...A..TT..  553324
828       832005    ................A....-----------A....C...........C...A.TTT..  832053
828       782826    ................A....-----------.....C..A.....T..C...A.TT...  782778
828       969711    ................---...------...--.....G....T..T..C...A..TT.C  969663
828       499187    ................A....-----------A....C..A.....T..C...A..TT..  499139
828       788927    ...............---------....G..--....C..A........C...A..T...  788975
828       925204    ................----------A....--.AG..G...T......C...A..TT..  925251
828       175874    ................A....A.-----------...C...........C...A..TT..  175826
828       562513                                      ....C..............A..TT..  562538
828       760815    ..............A......A.A-----------..C............G..A.TT...  760767
828       789893    ................A..T..-....C...G.....CGG..........G.GA.A.G..  789951
828       1029039   ............A..                                               1029025
828       65853     ................A.-----..------......C...........T.....TGT..  65805
828       1051346   .....C..........A.-----..------......C........T..C...A.TTT..  1051298
828       1073362   ................A.-----..------..G...C..A........C...A..TTG.  1073314
828       26249     ................A....-----------..A..............C...A..TT..  26297
828       184480    ................A....-----------A....C..A........C...A..CT..  184528
828       820926    ................A..-----..------A....C..A........C...A..TT..  820878
828       922406    ................A.-----..------......C..A........C...A..T...  922358
828       797690    T.A.....C.......A.-----...------.....C..A........C...A.TTT..  797738
828       967001    CT..G...........                                              966986
828       566579    ...............---------..C.G..--....C..-........C..TA..TT..  566626
828       344560    ........A.......                                              344575
828       1126768   .A.............-----------.A..C......C..A........C...A...G..  1126720
828       1129366   .A.............-----------.A..C......C..A........C...A...G..  1129318
828       658684    ................A..---------.A.--....C..A........C...A..TT..  658636
828       760379    ................AA.....----------.A..C..A........C...A..TT.A  760429
                        \                                                       
                        |                                                       
                        T
828       923383    ................A....-----------.....C..A........C...A..TTT.  923335
828       1006206   .A.............---------..T.G..--....C..A........C...A..TT..  1006254
828       1080369   ................A....                                         1080349
828       605332    ................                                              605317
828       71581     ..................---------....--....C..A........C...         71622
828       120842    ........                                                      120835
828       708384    ................A....                                         708364
828       735073    ................                                              735088
828       670865    .............G..A...                                          670884
828       975633    .A..............A...                                          975652
828       1117783   ........A......                                               1117797
828       67945     ................                                              67930
828       664800    ....CA..........                                              664785
828       829302    ................A...                                          829283
828       597100    .....A..A.......A..                                           597118
828       144275    ..A.............                                              144260
828       658084    ................A..                                           658102
828       880292    ................A..T.---.......                               880265
828       262282    .....A..........---.T..........                               262255
828       855889    ........A.......A....                                         855869
828       830098    ................---.T..........                               830071
828       283298    ................---.T.G........                               283271
828       191506    .CA.A...........A...                                          191487
828       868349    .....................---.......                               868322
828       511775    .....A...A......A..                                           511793
828       1024267   ......G..T......A...                                          1024248
828       20291     ........A......AA......                                       20313
828       566726    .....T..A.......A..                                           566744
828       850027    ...............                                               850013
828       645650    ..A.............                                              645635
828       381115    .....................                                         381135
828       225356    .....A..........A....A.-----------...C...........C..--.A....  225310
828       56139     .........A......---....CA......                               56112
828       118549    ................C...                                          118568
828       784244    ...................T.---.......-------...--......C...A..TT..  784291
828       291134    ........A.......A.T..---.......                               291161
828       915737    ................A...                                          915718
828       160901    ...............AA....                                         160921
828       616108    ................A....                                         616088
828       141952    ................---.T.G........                               141979
828       797499    ...T...CC.........---..........                               797472
828       35911     ....A..........---------..T.G..--.....G..........C...A..      35955
828       857123    ................                                              857108
828       541689    ........A.......---.T..........                               541662
828       789397    ................---.T..........                               789424
816       67684     ................---.T.C........                               67711
816       347723    ................A.G.-.T...ACC..G......TTC....T....C..A...T..  347781
816       348103    ...T............                                              348118
816       199831    .......A........---.T..........                               199858
816       110142    .......A.......-----------.A.........C..CA.......C...A..TT..  110190
816       167696    ...............                                               167710
816       653166    ...............AA.----------------....G..........AG..A..TT..  653209
816       842724    .............G..A.-----...------.....C..A........C...A...G..  842676
816       478084    ..A...CA........A....A.A-----------..CC...........G..A..TT..  478036
816       486076    ..A...CA........A....A.A-----------..CC...........G..A..TT..  486028
816       662558    .......A........A..---------...--.T......A.......C...A..TT..  662606
816       663778    .......A........A..---------...--.T......A.......C...A..TT..  663826
816       939806    ...................T.A..-----------..C.......T.......A..TT..  939854
816       946788    ...................T.A..-----------..C.......T.......A..TT..  946836
816       649727    ..--.C.T.G....--------------......A..C..A........C.A.A...T..  649684
816       863840    .A.............-----------.A.........C.G.........C...A..TT..  863792
816       761350    .A.....C...A....A....-----------..A..C..A........C...A..TT..  761302
816       965838    .......A........A.-----..------......C..A........C...A..TT..  965790
816       961145    ...............---------..T..--.A....C......G....C...A..TT..  961193
816       593010    ............A.A.A......----------....CC..........C...A..TT..  592961
816       293448    ...........                                                   293438
816       170806    ........A.......---.T..........                               170833
816       871106    .......A........A...                                          871087
816       874022    .......A........A...                                          874003
816       1150331   ................---.T..........                               1150304
816       603415    ................A..                                           603397
816       225166    ..C.....A.......---.T.C........                               225193
816       285759    ..A.............A..                                           285741
816       292513    ..A.............A..                                           292495
816       83607     ................                                              83592
816       463175    .........A.....AA....                                         463155
816       983392    .A..............                                              983377
816       1015350   .....A.........                                               1015336
816       1159516   ...............AA....                                         1159536
816       15826     .........T.C...                                               15840
816       139372    ................                                              139387
816       854650    ...........C....AA...-----------A....C..A........C...A..TT..  854602
816       570107    ................---.T.G........                               570080
816       580174    ...............                                               580160
816       937928    ..............A.A....                                         937948
816       766863    ........A.......A....                                         766843
816       776992    ................                                              776977
816       256768    ................A....                                         256788
816       568304    ................A....                                         568284
816       714947    ................---.T..........                               714920
816       705490    ................---.T..........                               705463
816       810648    .............---------.A..T.G..--....C........T..C...A..TT..  810600
816       816113    .............---------.A..T.G..--....C........T..C...A..TT..  816065
816       141744    ................---.T.C........                               141771
816       498095    ................A....---.......                               498068
816       324464    ....C..........AA....                                         324444
816       698760    ................A....                                         698780
816       276790    ................A....---.......                               276817
816       508819    ................A....                                         508799
816       578358    ...............                                               578344
816       581136    ................A....                                         581156
816       1061580   ................---.T.G........                               1061607
816       1107173   ................---.T.G........                               1107200
816       899206    ................---.T..........                               899233
816       907551    ................---.T..........                               907578
816       942055    .....A.A........---.T..........                               942028
816       949034    .....A.A........---.T..........                               949007
816       940728    .A.....CA.......---............                               940755
816       947710    .A.....CA.......---............                               947737
816       855278    ...........A....                                              855293
816       684833    ..............                                                684846
816       1042562   G...............                                              1042547
816       443084    ............A...A..                                           443102
816       941849    ...............                                               941863
816       948831    ...............                                               948845
816       139868    ........A...A...---........G...                               139841
710       1073248   .AA............AA..-T.T....C...G.........A..TATT..G..G...T..  1073190
710       898486    ...........T....A..-..T....CC..G......G..A.T......G..A...T..  898544
710       248729    .......------------.G..A...A...CA....CC..........C.A.A..CT..  248682
710       1172783   T......A......A.A...TT...----------..................A..TT..  1172734
710       583981    G......AA.......A..-...----------...A...A........C...A..TT..  583933
710       485107    ........AT......                                              485092
710       674546    ............A..AA....-----------A.....G..A...T...C..TA..TT..  674594
710       677886    ............A..AA....-----------A.....G..A...T...C..TA..TT..  677934
710       205765    ...............---------..T.G..--....C..A........C...A.TTT.C  205717
710       993187    ................A..                                           993205
710       1174875   ................------...---G..--....C..A........T...--A....  1174921
710       628887    ................A....                                         628867
710       632567    ................A....                                         632547
710       597231    ..............A.---.T..........                               597204
710       1196479   ...........A....A....                                         1196499
710       670847    ................A....-----------A.......A....A...C...-.A.A..  670799
                     \                                                          
                     |                                                          
                     A
710       660721    ................A...                                          660740
710       595306    ...........A.---------....-...-......C..A..T.....C...A...     595351
710       1286112   .T..............A....                                         1286132
710       260190    ......T.........---.T..........                               260217
652       1017703   ................A....                                         1017723
652       652837    ................A....-----------.C...C..A........C...A.TTT..  652885
652       156992    .A..............A...                                          156973
652       1096462   ..................GG.-----------A.....G........T..G..AC.TT..  1096414
652       140886    ..............-----------..A...CA.....G..........C.T.AT.TT..  140838
652       1008231   .............G..A..-...----------..A.C.......A...C.T.A..TT..  1008279
652       235576    ..........CA....AC...T-....CC..G.CA..C............G..A......  235634
652       321228    .....A..........A..-...--......                               321255
652       524695    ...............-----------.A.........C..A........C..GA..TTG.  524743
652       1314226   .A............A.A..T...-----------...GG......AT...G.TA.GTT..  1314274
652       1317502   .A............A.A..T...-----------...GG......AT...G.TA.GTT..  1317550
652       1349305   ............A...                                              1349290
652       749681    ................A....-----------A.....G...T.......G..A...TCA  749633
652       750777    ................A....-----------A.....G...T.......G..A...TCA  750729
652       563649    .........G.--...------.G..--..G...A..C..A........C...A..T...  563698
652       549860    ................A....-----------A.....G..A.......C...A..TT..  549812
652       229221    .........T....---...-GT....C.AC.....C.G..A.T......            229176
652       250789    ...............---------..T.G..--.....G..........-......TT..  250841
                                                                          \     
                                                                          |     
                                                                      AGGCA
652       1068796   ..............A.---..--...------A.....G.........A.G..A..TT..  1068844
652       712781    ................A....------------....C...........C...A..TT..  712734
652       583436    .............G..A.T-...----------....C..A........C.T.A..TT..  583388
652       255444    ...............---------..T.G..--.....G....T.....C...A..TT..  255492
652       367470    ...............AA.---------.G..--.................T.AA..TT..  367422
652       250358    ...............---------..C.A..--....C.........T.C...A..TT..  250310
652       718615    .A............A.A..C..-------..--.................G..A..TT..  718565
652       465739    ............A...---...------...--.....G..........C...A..TT..  465787
652       62649     ................A.TG...----------....C..A.....T..AG..A..TT..  62600
652       77222     ................A.TG...----------....C..A.....T..AG..A..TT..  77173
652       399328    .......A....A...A..---------...--..C.CG...T.....CA......TT..  399376
652       963       ................----------A...-.A.....G..........C...A..TT.A  915
652       52580     ...............-----------.A...A.....C..A........C...A..TT..  52532
652       1072306   ...........A....A..-..T....C...G...GG.G..AT.......G..A.AGT..  1072364
652       490596    .A.............-----------.A...A.....C..A........C...A..TT..  490644
652       1156115   ................---------..C...--....C............G..GG.T...  1156067
652       655081    ...............-----------.C..T....A.C..A........C...A..T...  655033
652       590128    ...............-----------.A..GG.....C..A........C...A.A.A..  590176
652       1047224   ...............-----------.A..G......C..A........C...A..TT..  1047272
652       594646    ................A....                                         594666
652       399871    ........A.......------.G..--.........C..A........C...A.TTT..  399922
652       224529                                           ..........C...A..TT..  224509
652       398389    .........T......A....                                         398409
652       1409807   .........T....--------------.........C..AA.......C...AG.TT..  1409762
652       1128681   ................A..G...--..GC..G.G.C.C............G..AG.....  1128623
                                         \                                      
                                         |                                      
                                         T
652       99299     ........A.......                                              99284
652       676597    ................A....-----------A.A...G...........G..AT.TA..  676645
652       1215628   ................A..G.--..------CT....C..A.T......C...A..CT..  1215679
652       1227605   T...............A..G.-----------A.....G..........C...A.TTT..  1227557
652       183868    ..............                                                183855
652       520552    ................A....                                         520572
652       1408650   ...............-----------.A..C.A.....G..........C...A..TT..  1408698
652       210526    ...............---------..T.G..--.....G..........C...A.TTT..  210478
652       254399    ................A.T..-----------A....C..A........C...A.T.T..  254447
652       830317    ................A..                                           830335
652       330760    ........A.......A.T-...----------....C..A........C...A..TT..  330808
652       1328917   ................A..---------...--....C...........C...A..TT..  1328869
652       106980    ................A..---------...--....C..A........C...A..TT..  107028
652       408890    ...........A....A..---------...--....C..A........C...A.TTT..  408938
652       1195673   ........A.T.....A.---------.G..--....C...........C...A.TTT..  1195625
652       13584     ................------...---G..--..C.C..A........C...A..TT..  13632
652       15820     ................------...---G..--..C.C..A........C...A..TT..  15868
652       1311489   ................A..-----...-----..T.-----...G....C...A..T...  1311445
652       1396225   .............T.....-...----------..C.C..A........C.A.A..TT..  1396177
652       1010301   ................                                              1010316
652       1181224   ................                                              1181209
652       352216    .........T.A....A.-----..------......C..A........C...-.A.A..  352263
652       1040885   ................                                              1040870
652       1218653   ................                                              1218668
652       1327749   ....................                                          1327768
652       1386942   ................A..                                           1386960
652       432259    ................                                              432274
652       1428375   ...T............---.T..........                               1428402
652       1219377   ................                                              1219362
652       1426385   ........A..A....AC......                                      1426408
652       1333251   ................A......                                       1333273
652       1054204   .........                                                     1054212
652       128880    ................A...TG.G..--...C.....C..A........C...--A.A..  128935
652       593625    ..........G.....A......                                       593603
652       1137450   ................                                              1137465
652       1140033   ................                                              1140048
652       651503    ........A..A...---A.T..........                               651476
652       1203385   ................                                              1203400
652       1207097   ................A....                                         1207117
652       508908    ...............-----------.A..G.......G..........C..          508868
652       446860    ................                                              446875
652       481593    ................A....                                         481613
652       233877    ................                                              233892
652       218370    ...............                                               218356
652       1114301   ................                                              1114286
652       1115464   ................                                              1115449
652       772245    .......A........A....---......                                772219
652       1185073   ................A...----..-------....C...........C...A.G.T..  1185122
                                                                             \  
                                                                             |  
                                                                             T
652       297664    ..A.............A....A.-----------...C...........C...         297705
652       1097243   ................A....                                         1097223
652       136039    ................A....                                         136019
652       450930    ................A....                                         450950
652       394170    ................A....                                         394190
652       1332587   ................A....---.......                               1332614
652       454171    ................A....                                         454151
652       523197    ................A....                                         523217
652       497698    ................A...-...----------...C...............         497739
652       817528    ............A...                                              817513
652       1306679   ................---.T..........                               1306706
652       646222    ................                                              646207
652       23464     ............A...                                              23479
652       404788    ...........A....C..                                           404770
652       1183554   ..............                                                1183567
652       1157659   ................A..                                           1157641
652       109224    ................A..                                           109206
652       113144    ................A..                                           113126
652       363483    ................                                              363498
652       315676    ................                                              315691
652       47497     ................---.T..........                               47470
652       430730    ...............                                               430716
580       1467265   ................A.-TG.T....CC...A....C...A.T....A.GA.A......  1467323
580       591902    ................A....---A......-.....-------..T..C...A.TTT..  591854
580       960641    .......A........A...A..                                       960619
580       966407    .......A........A...A..                                       966385
580       384525    .......A........A.-.GGT...A.CTGA......G.......G...G..A...T..  384583
580       1514740   ..A............AA.-.G..----------.A..C........T..C...A.GTT..  1514788
580       1236075   ................A..--------..A..---...G..A........G.AAG.TT..  1236123
580       950088    ...............---------..T.G..--....C..A..A.....C...A..TT..  950040
580       1524912   .........T......A.-------..----......C..A.T...T...G..A...T..  1524864
580       1066659   .A..............A..G.-----------A.....G..........TG..A..TT..  1066707
580       1508144   ...T...A........A..-...----------.....G..........T...A..TA..  1508096
580       497048    .......A........A.-----...------A.A...G.......T..CC.GA..TT..  497096
580       1484802   .......A......CAA....------------....C............G..A..TT.A  1484849
580       25482     ...........A....A....A.-----------...C...........C...A..TT..  25530
580       909615    ...............---------..T.G..--....C...A....A..C...A..TT..  909663
580       36035     ...........A....A....A.-----------...C...........C...A..TT..  36083
580       1401194   ..............A..A----------.....................C...A.TTT..  1401145
580       1060994   .A.....A.A......------...-----GA.....C..A........C...A.TTT.A  1061042
580       839031    .A...A.A........A.TG.-----------......G..........C..TA..TT..  839079
580       856449    .A...A.A........A.TG.-----------......G..........C..TA..TT..  856497
580       1182753   ................A.A..-----------.....C..A........C...A..TT..  1182801
580       905836    .A.............AA....-----------A.A.A..............A.A.TTT..  905788
580       839926    .....A..........                                              839911
580       857344    .....A..........                                              857329
580       1012293   ..A.............A...                                          1012274
580       273707    ................A-..A..----------....C..A........C.A.A..TT..  273755
580       279288    ................A-..A..----------....C..A........C.A.A..TT..  279336
580       1291927   .....A..........                                              1291942
580       872528    ................A..                                           872510
580       1126087   ................---....C.......                               1126060
580       211983    ................A....                                         212003
580       1409033   ...............AA....                                         1409013
580       1438320   ..................---------..--......C..A......T.T...A.TT...  1438272
580       797775    ...............AA....A.-----------...C..A........C..TA.TT...  797823
580       1308228   .........T......                                              1308213
580       135769    ...T............A....                                         135789
580       586042    .AA.............A....---.......                               586015
580       1388237   ..............                                                1388224
580       638729    ...GG.......A.---------...C....--...........T.....CA.A..TT..  638681
580       637160    ...GG.......A.---------...C....--...........T.....CA.A..TT..  637112
580       1502539   .A..............                                              1502524
580       1056736   .........T......A....                                         1056756
580       576122    ..............A.A....                                         576102
580       1514435   ......T.......                                                1514422
580       57754     ................A..G...                                       57777
                              \                                                 
                              |                                                 
                              A
580       23185     ...TG.........---C..T.G........                               23212
580       31406     ...TG.........---C..T.G........                               31433
580       721160    ..A.............                                              721175
580       33742     ...TG.........---C..T.G........                               33769
580       1008924   ................                                              1008909
580       583869    ........A.......                                              583884
580       1026968   ............A...A......-..ACC..G...-..G....T......CA.A......  1027025
580       1326155   ..AT............A....                                         1326135
580       838442    ................---.T..........                               838469
580       855860    ................---.T..........                               855887
580       69972     ............A...A...                                          69953
580       782030    ................---.T..........                               782057
580       784934    ................---.T..........                               784961
580       605571    ........A.......A....                                         605591
580       1508332   ................--------.G.A...C.....C..A........C...--A.A..  1508283
580       1502131   .......A......                                                1502118
580       1510703   ................--------A.AA............A..A.....C...--A.A..  1510752
580       1430889   ................A....                                         1430869
580       477200    ................                                              477185
580       1534850   ........A......AA....                                         1534830
580       1222402   ................A....                                         1222382
580       1376762   .......A.......-----------.A......AC.C..A........C...--A....  1376716
580       917422    ................A....                                         917402
580       1198985   ...T............A..                                           1199003
580       897091    .......A.TG.....A..-...--......                               897118
580       199608    ........A.......---.T..........                               199581
580       208324    ........A.......---.T..........                               208297
580       1058999   ........A.......---...G........                               1059026
580       1411070   ...............                                               1411084
534       1120110   ...........A....A....T-...ACCT.G...C.C..A...........AA...T..  1120052
534       1167049   ..A.............A.GG.T-.A.T.AG.G.G.......A...........A...T..  1167107
534       1602885   .....-..T......AAG-.G.T....CC..G.....AG...........G..A......  1602828
534       1397841   ..A.............A....-----------A....C....TT.....C...A..TT..  1397889
534       1404856   ..A.............A.A..-----------A....C....TT.....C...A..TT..  1404904
534       1281162   .....A............-TG.T....CC..G..A..C.......CT...G.AA......  1281220
534       1217458   ................A.TG.T.---...--.......G..............A..TT..  1217404
534       1216686   ................A.TG.---T....--G......G....T.........A..TT..  1216632
534       904502    .........T..A..-----------.A....A.....G..........C...A..TT..  904454
534       1580044   ..AT............A....T-..G..C..G..A...............G..A...T.C  1579986
534       1089904   ............A...---.TT.........                               1089931
534       816275    ..A.....A..........T-------.G..--.A..C............G..A..TT.A  816325
534       1419478   ...T...........-----------.A..G.....CC..A......T.C...A..TA..  1419526
534       605346    ...T....ATG.....A....T-...ACC..G.....C............G..A...T..  605288
534       735863    ..................-----..-------C.A...G..........T...A..TA..  735816
534       741684    ..................-----..-------C.A...G..........T...A..TA..  741637
534       225591    ................A....-----------A....C....A..A....G.AA.TTT..  225543
534       230711    ................A....-----------A....C....A..A....G.AA.TTT..  230663
534       861075    ........A.-.....A.-----..------......C..A........C..-..A.A..  861121
534       1424521   .....................-----------A....C....A......C..AA.TTT..  1424570
                     \                                                          
                     |                                                          
                     A
534       1417192   ................                                              1417207
534       319842    ...........A....A....-----------A....C...........C...A.TTT..  319890
534       321916    ...........A....A....-----------A....C...........C...A.TTT..  321964
534       335707    ...........A....A....-----------A....C...........C...A.TTT..  335755
534       802674    ...............---------..T.G..--....C..A.......CC...A..TT..  802626
534       838991    ....CA.........AA.-....----------.A..C.......A....G..A......  839039
534       1058665                                    ....C...T...........A..TT..  1058639
534       887075    ................A.----.G..-------....A...............A..TTGT  887027
534       987279    .C.............---------..C.G..--.....G...G..AT..T...A..TT..  987231
534       805198    ................A..-...----------....C..A........C...A..T...  805246
534       809920    ...............A---....------..--.........TT.A...C.A.A..TT..  809968
534       813031    .A.............---------..T.G..--.....G..........C...A..TT..  813079
534       880018    ........A......---------..T.G..--....C..A........C...A..TT..  879970
534       1412997   ........A.......A....A.-----------..................TA.TTT..  1412949
534       1434333   T.......C.......A..-T.T.A..CCT.A....C.G.............AA...T.A  1434391
534       1329958   ................                                              1329973
534       992858    ...............AA...-...----------....C....T......G..A..TT..  992810
534       90087     ................A..G.----..-------....G...T......C.A.A..T...  90039
534       757777    .......-.T....-----------..A.........C..AT.......C...A.TTT..  757730
534       1679091   ..............-----------.AA.TG......C..A........T.A.A..TT.T  1679139
534       909914    ...G......CA....A.A..-----------.....C..A........C...--A.A..  909960
534       970299    .A...A.........CA....A.A-----------..................A..TT..  970347
534       149192    ........A..A...-----------.A..G......C..A........CG..A..TTC.  149144
534       568781    ...........A....A....                                         568761
534       344255    ...................G.-----------A....C..A.A......C...A..TT..  344303
534       1320885   .A................-----..------C.....C..A.....T..C...A.GTT..  1320933
534       941039    ................A..T..-....C.T.......C............G..A...---  941094
534       859267    ................A....-----------T....C..A.T......C...A..T...  859315
534       922617    .A.............-----------.A....A.......TA.T......G..A..TT..  922665
534       1131843   ........A.......A..---------...--....C...........C...AT.T...  1131891
534       608192    ....A...........A.--...----------.....G.T........C...A..TT..  608145
534       1072038   .............G..                                              1072053
534       1191831   ................A....-----------A....C..A........C...A.TT..A  1191879
534       985106    ...............---------..T.G..--.....G..........C...A..TA..  985154
534       991608    ................                                              991593
534       734566    ...T............A..G..-----------....C..A........C...A.TTT..  734614
534       1101326   ...............---------..T.G..--.....G....T.....C...A..TT..  1101278
534       1391512   .....A..A.......A.AG..-----------.A...G..........C..TA..TT..  1391560
534       932092    ..A........TA...A....A.------..--.....G...T......C...A..TT..  932041
534       896887    .A..............A.....-----------....C..A........C...A.TTT..  896839
534       901959    .......A..T.....A....A.-----------...C..A........C...A..TT..  901911
534       596533    .............G..A..-...--......                               596560
534       1574584   ..AG.A..........A....A.-----------...C...........C...A..TT..  1574536
534       735958    ................A..G...                                       735936
534       1210750   ................A...                                          1210769
534       1348982   ................A....                                         1348962
534       573057    ...............AA....A.-----------...C...........C...A..TG..  573009
534       578814    ...............AA....A.-----------...C...........C...A..TG..  578766
534       1471994   ...............AA....                                         1471974
534       1523254   ................A..                                           1523236
534       1288846   ...........A....A......                                       1288824
534       1583987   ................A....                                         1583967
534       1292715   ................                                              1292700
534       808945    C...............A......                                       808923
534       1490904   .....A..A....G..                                              1490889
534       830983    ....CC..........C.T..A.-----------...AC...........G..A..TT..  830935
534       990600    ...T............A..---------...--.....G....T.....C...A..TT..  990648
534       1059419   ................A....                                         1059399
534       1059196   ................A....---.......                               1059169
534       789960    ............A...                                              789975
534       797075    ................---.T.G........                               797048
534       884645    ..........G.....                                              884660
534       587991    ................---.T..........                               587964
534       1351564   ........A.......A.TT.--...ACC..AA....GG.............TA...T..  1351506
                                                  \                             
                                                  |                             
                                                  C
534       354111    ................A....                                         354091
534       355221    ................A....                                         355201
534       827451    .........T.A....---.T...........C..G....A..A..G..A...A..T...  827516
                                                   \      \       \             
                                                   |      |       |             
                                                 AAG   CAGC      GT
534       896141    ...A.........G..                                              896156
534       1263130   ..............---.A.--------...CA.A..............C...A..TT..  1263081
                                                                               \
                                                                               |
                                                                               G
534       1481998   ................                                              1481983
534       1293586   ...T........C.A......                                         1293566
534       267178    ................---.T..........                               267205
534       976584    ................                                              976599
534       864892    .......A......                                                864905
534       947728    .....C.A........---....------..--....C...........C...A..TT.A  947680
534       846668    ..............A.---.T..........                               846695
534       1171875   ................A....                                         1171895
534       1176995   ................A....                                         1177015
534       568039    ................A...                                          568020
534       270236    ..........T.....A..                                           270218
534       450283    ................                                              450268
534       465105    ................                                              465090
534       1492775   ............T...AC...A..                                      1492798
534       921009    .........                                                     921001
534       1332401   ........A..A....A....                                         1332381
534       1344472   ................A..                                           1344454
534       1154479   .A.............                                               1154465
534       1155798   .A.............                                               1155784
534       1158525   .A.............                                               1158511
534       762530    ...T............A.TG.T.-...CC..G......G..A....T..             762483
534       242441    ................A......                                       242463
534       1473682   ...............---..--------......A.....A........C...A...     1473727
534       1475993   ...............---..--------......A.....A........C...A...     1476038
534       666709    ..............-----------..A.........C..A........C...         666750
534       50734     T...............A...                                          50715
534       1289257   ..........T.....A..                                           1289275
534       742910    ...............-----------.A.........C..A........C...-...A..  742957
534       743624    ...............-----------.A.........C..A........C...-...A..  743671
534       770448    ..........T.....A....                                         770468
534       593985    ................A..C.-----------.....C..A........C.....       593942
534       1213617   ................A..                                           1213635
534       946998    G...............A...                                          946979
534       996662    .........T....                                                996649
534       873793    ....A...........A....                                         873813
534       1061484   ...T............A....                                         1061464
534       1398490   .......A...A....A...                                          1398471
534       1405444   .......A...A....A...                                          1405425
534       868257    ............A...A..                                           868275
534       913289    ................---.T.G........                               913316
534       1092631   ...............                                               1092617
534       407697    ........A.......A..                                           407679
534       605610    ................                                              605595
534       869629    ................A..                                           869647
534       942285    ................A..                                           942303
534       1027476   ........AT...........                                         1027497
                                    \                                           
                                    |                                           
                                    T
534       895209    ...........A....---.T..........                               895182
488       1032777   ....A...............-.T...T.C..G.....C...A.........A.G...G..  1032718
                                     \                                          
                                     |                                          
                                     A
488       791296    ................                                              791281
488       799421    ................                                              799406
488       802474    ................                                              802459
488       556070    ..T.....T.......A...-.TG...CC..GA....C...A.....T..            556118
488       578426    ..............T...----T...A.C..G......G..A.T......G..CT..G..  578484
                                \                                               
                                |                                               
                              AAA
488       386050    ....A.T.......C.A......A.......--....C..TAT....T..G..A.T.T..  385986
                                        \     \                                 
                                        |     |                                 
                                   GTTGAG     A
488       1036842   .C..............A.T.-TG........G......G..A..T...              1036796
488       493894    ........AT....-----------..AA..CA.....G..........C.A.A.TTT.A  493942
488       572594    .AA....T...A....A.---------....--....C...........TG..A..TTGT  572642
488       769979    .....A........A.------.G..--.........GG..........C...A..TT..  769928
488       1742104   ...............---------..T.G..--.....G..........CCA.A..TT..  1742056
488       1408272   G.....CA.......AA....-----------A....C.......A..C....G..TT..  1408224
488       1319546   ....CA.....C-...A....-----------......G...........G..A..TT..  1319593
488       587243    ....C...........A....-----------A....C....T....T.T...A..TT..  587291
488       775139    ................A....-----------A..G....A........C...A..TT..  775187
488       1205917   .AC.............A.A....----------....C..A.A.......G..A..TT..  1205868
488       719307    ...............AA....-----------A.....G..........TG..A..TT..  719259
488       393682    ...........A....A....-----------...A..G..........C...A.TTT..  393730
488       463637    .....A..........A....T-....CC..G.....C............G..A...T..  463695
488       218163    ................A....T-....CC..G................A.G..A...T..  218221
488       777787    ...........A....A..---------...--...GC...........C...A...G..  777739
488       1324079   ....G...........------...---G..--..A......A......C...AT.TA..  1324031
488       1724850   ...............---------..T.G..--....C..A........T...A..TTCA  1724898
488       1281079   ..A......T......A....A.-----------...C...........C...C..TT..  1281031
488       571585    ............A...------....---..--.....G.A.T...T..C...A.TTT..  571633
488       125948    ...............---------..T.G..--.....G...A......C...A.ATT..  125900
488       1617529   ...............-----------.A.........C..A........C...A..TT.T  1617577
488       357870    ..............----..----------G......C..A........C...A..TT..  357825
488       364457    ..............----..----------G......C..A........C...A..TT..  364412
488       1448662   ................A..G-----------.........A........C...A..TT..  1448710
488       772621    ..A.............A...-----------......C..A........C...A..TT..  772669
488       811994    ................A.-----..------.........A..TG....C...A..TT..  811946
488       699096    ................A.-----..------.......G..........T...A.AT...  699048
488       213968    ...............-----------.A...A.....C..A........C...A..TT..  214016
488       957502    G...............A....                                         957482
488       963172    G...............A....                                         963152
488       1189426   .......A........A...-----------......C...........C...A.TTT..  1189378
488       638371    .....T...T......A....-----------A.....G..........C...A.TTT..  638419
488       381153    .A......AT......A..T.-----------.....C...........C...A..TT..  381201
488       374939    ..C............---------..T.G..--....C..A........T...A..TT..  374987
488       1625130   ................A..-...--......-....-------......C...A..TT..  1625082
488       593771    ...T............                                              593786
488       1755095   ..................---------.G..--.....G.......T.AC...A..TT..  1755143
488       1756692   ..................---------.G..--.....G.......T.AC...A..TT..  1756740
488       685884    ................A..G.-----------A....C..A........C...A.TTT..  685932
488       716021    ...............---------..T.G..--....C..........AC...A..TT..  715973
488       1759589   ..C.............A.....-----------....C..A........C...A..TT..  1759541
488       1466172   ...............CA..-...----------....C..A....A...C...A..T.C.  1466124
488       489814    ..A.C..........---------..T.G..--....C..A........C...A.TTT..  489766
488       1750123   ................A.....-----------....C..A........C...A..TT..  1750171
488       692046    ................                                              692031
488       1347599   .........T..A.....---------.G..--.....G...........G..A....G.  1347547
                                                                            \ \ 
                                                                            | | 
                                                                           TA TT
488       1056673   .............T..                                              1056658
488       329431    ................A....-----------A....C..A........C...A..TT..  329479
488       556278    ............T...A.---------.G..--................C...A..T..T  556326
488       702419    ...........A....---.T..........                               702392
488       385840    .....C.T........A....                                         385820
488       318616    ..........T.....---.T..........                               318643
488       1463865   .A................                                            1463882
488       1381231   .........T......A.-----...------.....C..A........C...A..      1381275
488       1408058   ................                                              1408043
488       1035032   .A..............A....                                         1035012
488       842148    .......T........                                              842133
488       702721    ..............A.A....                                         702701
488       1027552   .....A.........                                               1027566
488       821628    ................A....                                         821648
488       837562    .........-...TA.A....---A......A...--------......C...A.TTT..  837515
488       633622    .......A........---.T..........                               633649
488       1386368   ..............-----------..A..T......C...........C...--A....  1386414
488       534495    ...........A..                                                534508
488       1566712   ................A..G.---.......                               1566739
488       1613732   ................A....                                         1613712
488       982244    .........A......A....A..                                      982267
488       1551172   ................A....----..-------......A........C...A..TT..  1551124
488       1312441   .A.....A.......---------..C.G..--.....G...........G..-.ATTT.  1312488
488       1259660   ........A.......A...                                          1259679
488       829731    ...T.A......A...A....                                         829751
488       664861    ................                                              664846
488       728724    ..C......                                                     728732
488       863843    .....A..........A...                                          863862
488       1269187   T...............A....                                         1269207
488       717567    ............A...A....                                         717587
488       472394    ............A...                                              472379
488       850394    ................                                              850379
488       1348783   .........T......------...-----G......C..A........C...--..A..  1348737
488       747988    .....A........----------.T....-.A....C...........C...         747947
488       741711    .....A.........                                               741697
488       608498    .....A..........                                              608513
488       733946    .....A........                                                733959
488       728362    .........T......---.T.T........                               728335
381       1623931   ............T...------...G---..--.............T...G.GA..T.CA  1623883
381       1933003   ...............-----------.A...A..A..C..A........C...A..TT..  1932955
381       1042074   ........A.......A....A.-----------...C..A....A...C...A..TT..  1042122
381       1047248   ........A.......A....A.-----------...C..A....A...C...A..TT..  1047296
381       1396176   ............A...A.-----..------......C..A........C...A..TT..  1396224
381       921956    .AATG....T......A.-----..------.A.....G...........G..A..TT..  921908
381       1742437   ...............-----------.A...G.....C..A........C...A.ATT..  1742485
381       1830232   ..A......T......A.---------.G..--.....G...........G..A.TTT..  1830280
381       1838701   ..A......T......A.---------.G..--.....G...........G..A.TTT..  1838749
381       411879    ................                                              411864
381       405871    ...............                                               405857
381       1298567   ...........AA...A....-----------A....AG.......T..C...A..TT..  1298615
381       1997298   ................A.-....----------....C...A.......C...A..TT..  1997346
381       2055024   ..............A...---------.G..--....C...AA..........A..TT..  2054976
381       180486    .........G....-----------..A..G......C..A.....A..C...A...T..  180438
381       1318524   ...............-----------.A...A.....C..A........C...A.TT...  1318572
381       1325115   ...............-----------.A...A.....C..A........C...A.TT...  1325163
381       1646491   ...T........A...A.GTG.T....CC..G.....A............G..A...G..  1646551
                                     \                                          
                                     |                                          
                                     C
381       1750648   ................A...-.T.....C..GA....CC..A........G.TA...T..  1750706
381       1279339   ...............-----------.A..G......C..A........C...A..TT..  1279387
381       1201389   .AA.............A....---..A.....C.......T.AG.A...A...A..T...  1201457
                                                   \   \                        
                                                   |   |                        
                                           AAGCCAGCC CAA
381       1312175   ..A.....C..C.T..AG...T-...TCC..G...A.A............G..A...T.A  1312117
381       451377    ................A....-----------A.......A........C...A..TT.A  451425
381       1286733   ................------...-----G......C..A........T...A..TT..  1286781
381       1565323   ................A...-----------......C..AA.......C...A...T..  1565275
381       945379    ............T...A...-----------......C..A....A...C...A..TT..  945331
381       1363424   ................A.-----..------......C..A.T.....CC...A..TT..  1363472
381       1213529   .A..............A....                                         1213549
381       1734426   ..........T.A...                                              1734411
381       1763314   ................A.---------...--.....C..A........C..AC......  1763266
381       444827    ...............---------....G.--.....C..A.T......C...A..TT..  444779
381       201749    ..A............---------A.T.G..--.......A........C...A..TT..  201797
381       1697632   ..............A.A..-...----------.....G.......T.....AA..TT..  1697680
381       1566286   .............-----------...A.TGCA....C..A.....T..C...A.AT...  1566334
381       1389009   ................                                              1388994
381       559392    ..............C.A..-...----------.....G....T....AC.C.A..TT..  559344
381       1208354   ...............T..                                            1208337
381       1651940   ................A....                                         1651960
381       1360950   ........AT..A...---.T.T........                               1360923
381       210598    .A..............A...                                          210579
381       1306516   ................                                              1306501
381       1383392   ........A.......A...                                          1383411
381       1149580   ............A...A..                                           1149562
381       2013660   .........T......A...-----------......C..A............         2013619
381       2016340   .........T......A...-----------......C..A............         2016299
381       941218    ........A..A....---.T.........                                941192
381       45795     ........A.......A.-----...--.TG......C..A........T...--A.A..  45845
381       1523548   .........                                                     1523540
381       1784979   ................A...                                          1784960
381       1878299   ...............T..A...                                        1878320
381       1085973   ................                                              1085958
381       1346156   .....A.A........-----.C...---..--....C..........C.G..A..T...  1346107
381       1812929   .........TG.T..AA.--.......CC..G.....C...A........            1812882
381       249751    ................                                              249766
381       1285511   ................                                              1285526
381       1626518   ..C.............A..-...----------.....G...T.GA...C......----  1626562
381       1418058   ..A.............                                              1418073
381       1434850   ..A............                                               1434864
381       1271651   ...A............A....                                         1271631
381       1273880   ...A............A....                                         1273860
381       1736281   ........C.......A....                                         1736301
381       1985057   ..A.C...........A....---.......                               1985084
381       1671927   ..T...----......A...-.T.C..CC..G.G..CC...A...C....-..A...T..  1671873
                                                                   \            
                                                                   |            
                                                                   T
381       1848497   ..C......A......                                              1848482
381       1706119   ..A...........A.A....                                         1706139
381       694056    ..................---T.........                               694083
381       756684    ................A.T..---.......                               756711
381       1104238   ................A..-..T....CC..-.....C........A...G.TA.....   1104294
381       1513688   ................A....                                         1513708
381       1517793   ................A....                                         1517813
381       1518924   ................A....                                         1518944
381       1644432   ................A....                                         1644452
381       1198819   ........A..A....A....                                         1198839
381       1099980   ................A...                                          1099961
381       453913    ...........TC...A...                                          453932
381       1874907   ................A..                                           1874925
381       1916395   ..A.............                                              1916380
381       350102    ...T............                                              350117
381       1247901   ................                                              1247886
381       1317842   ................                                              1317857
381       1444947   ................                                              1444932
357       166304    ................A....-----------A...AC..A........C...A..TT..  166256
357       286072    .........TC.....A.T..A.-----------...C...............A.TTT.T  286024
357       1949966   ................A...-----------.A....C............G..A..TA..  1949918
357       1355555   ................A....-----------A.A..C..........CC...G..TT.T  1355507
357       1737771   .........T......A....-----------A....C..A..T..T.A....G..TT..  1737723
357       579956    ...............---------..T.G..--....C.........T.C...A..TA..  579908
357       649765    .......A...A..-----------.......A.A..C..AC.......C...C...T..  649813
357       653911    .......A...A..-----------.......A.A..C..AC.......C...C...T..  653959
357       964570    ............A..-----------.A..G......C..A........C...A..TTG.  964618
357       977111    ............A..-----------.A..G......C..A........C...A..TTG.  977159
357       982341    ............A..-----------.A..G......C..A........C...A..TTG.  982389
357       1485905   ..A.............T.G..A.-----------.......A.............TTT.A  1485857
357       1687634   ...............AA....                                         1687614
357       1984651   ...........A....A....-----------A.....G..........C...A..TTG.  1984699
357       1144339   ..........T....A.....-----------A...CC..A........C...A.TTA..  1144291
357       1935866   ........A.......A....                                         1935846
357       921427    ......G.........A.---------.G..--....C...........C...A..TT..  921379
357       105764    ..........T....---------..T.G..--....C...........A...A..TT..  105813
                                                                           \    
                                                                           |    
                                                                           C
357       135207    .....T..........                                              135222
357       1335427   T.............                                                1335440
357       112601    ........A.......                                              112586
357       1328728   ...........A....A..---------...--....C...........C...A..TT.T  1328680
357       1461192   ...............AA....----..-------...C..ATT......C...A..TT..  1461144
357       1653005   ................A..                                           1653023
357       1927889   ....C...........                                              1927904
357       1561956   C.......C.......A....A.---....--....------.......C...A.TTG..  1561908
357       1466112   ................---.T..........                               1466139
357       1368881   ..T.....A.......A....A..                                      1368904
357       1510937   ..............A.A....                                         1510957
357       1659687   ...............AA....                                         1659707
357       1473475   ..T.............A....---A..........C..C....A.....A...C..TT..  1473407
                                                   \         \    \             
                                                   |         |    |             
                                                 AGG   TAACTTA   GC
357       1508624   ..A.G...........A....                                         1508604
357       375918    ................A....                                         375938
357       1467560   ..AG..........-..A.C...----------.....G...T...A......AG.TT.A  1467609
                                                                  \             
                                                                  |             
                                                                  A
357       1528738   ................A....                                         1528758
357       1632910   ........A.......                                              1632895
357       1478910   .A.........A..A.A....                                         1478890
357       1482897   .A.........A..A.A....                                         1482877
357       1610993   ............A...                                              1610978
357       574667    .......A........                                              574682
357       1505154   ...............---A.T..G.......-..-------........C...A..TT..  1505106
357       1598264   ................A....                                         1598284
357       14696     .......A........A....                                         14676
357       22100     .......A........A....                                         22080
357       1000378   ................A....                                         1000398
357       1458373   ........A.......---.T..........                               1458346
357       1513447   ................                                              1513432
357       2006669   ................A..C.---.......                               2006642
357       1567183   ................---.T.G........                               1567210
357       809986    ................A..                                           809968
357       167166    ................                                              167181
357       1109959   ..............A.---.....A....                                 1109984
357       1989362   ..............                                                1989349
357       1796792   ................---.T..........                               1796819
298       918384    ....CA..........                                              918369
298       2021966   ............A...A....-----------A....C...........C...A.TTT..  2022014
298       737234    ...............---------..T.G..--.....G...........G..A..TTG.  737282
298       1498715   ................A....                                         1498695
298       757053    .........TT....AA...-.T....CC..G.....C....T.......GA.A.T....  756995
298       1370807   .A.G............A....                                         1370827
298       291896    ............T...A....-----------A....CG.....T...CTG..A..TT.A  291944
298       197432    ..A.....AT-.....A......--...C.........G...........GA.A...T..  197375
                                         \                                      
                                         |                                      
                                         T
298       194739    .A............-----------..A...CA.....G...........G..A.T.T..  194787
298       1533577   ........A......---------..T.G..--.A...G..........C.A.A..TT..  1533529
298       684542    .........T...-----------.GAA...AA..C..G..........A...A..TTG.  684590
298       886870    ...............-----------.A....A.....G...A...TT.TG.AA..TT..  886822
298       448473    ................A....                                         448493
298       2156616   ................A...-.T.....CA.G.....C............G.TA...T..  2156558
298       28323     .A..............A..---------...--.....G.A........C...A..T...  28275
298       379698    ........A....T..------....---..--....C...........CT..A.TTT..  379650
298       848342    ................                                              848327
298       908655    .......A......-----------..A...CA....C..A........C...A..CT..  908703
                    \                                                           
                    |                                                           
                    A
298       2168892   .......AA.....-----------..A...CA.....C..........C...A.TTT..  2168940
298       2018337   ...A...........---------..T....--....C..A.T......T.ATA..TT..  2018289
298       2268551   ........AT.....-----------.A.........C..A.....T..C...A..T...  2268503
298       2272866   ........AT.....-----------.A.........C..A.....T..C...A..T...  2272818
298       828284    ..............---..-...----------........A....T..C.A.A..TT..  828329
298       1436752   ........A..A....A.T..A.A-----------...G.............AA.ATA..  1436800
298       608995    .......A........A..C-----------......C............GA.A..TT..  608947
298       907987    ........CG.AA...---.A...A.A...--------..AT.T.....C...A..TT..  908035
298       938166    .A..............A..-...----------.....G.......TG..T.A...TT..  938214
298       1865640   ................A..------------......C..T.....A..C...A..TT..  1865687
298       126890    ..A.....AT....A.---..T.C...G......A....G..AGGA.T.C...A..CT..  126828
                                                   \ \                          
                                                   | |                          
                                                GCCT GC
298       682811                                     ....C............G..A.TTT..  682837
298       443639    .CA.CA..........A.---------....--................T...A..TT..  443591
298       878722    .......A........A....-----------A.A..GG......A...C...A..TT..  878770
298       1982580   ................A.-----...------A.....G..........C.A.A..TT..  1982532
298       1447392   ................A....-----------A....C.....TG....C...A..TT.A  1447440
298       1318742   ...........A.T..A....-----------A....C..A........C...A..TT..  1318790
298       502812    ................                                              502827
298       1115739   ...............TA....-----------A..C.C...C.......C.A.A..TT..  1115787
298       302490    ............A..---------...C...--....C...T.......C.T.A..TT..  302538
298       2248409   .T.............---------..T.G..--.....G..........C...A...TG.  2248361
298       2246758   .T...A.........---------..T.G..--.....G..........C...A...TG.  2246710
298       1623386   ...A..........A.A....A.-----------...C...........C...A..TT..  1623338
298       393605    .......A........A.---------.G..--..C.C..AA........G..A..CT..  393557
298       468311    ............A..---------T.T.G..--.....G..........C...A..TT..  468263
298       470456    ............A..---------T.T.G..--.....G..........C...A..TT..  470408
298       947765    .............---------.A..T.G..--..A....A........C......TT..  947813
298       950065    .............---------.A..T.G..--..A....A........C......TT..  950113
298       1237747   ................----------A....-A....C.........T.C...A..TT.A  1237699
298       1321203   .............---------.A..T.G..--....C..A........C...A..TT..  1321251
298       1487261   .AC......T......---------..GA..--....C.......TAT..G..A..T...  1487213
298       1672185   ................A..-------...----....C..A........C...A..TT.A  1672137
298       2056563   ...............---------..T.G..--....C...A.T..T..C...A..TA..  2056611
298       583534    ...T............---.T...A.....-------..--..T..T.AT...A..TT..  583581
298       1430084   ...........A....A.-.G..----------....C..A........C...A..TT..  1430036
298       354988    ..A.............---....------..--.....G..A........GA.A..T..A  354940
298       1244964   .......A.......-----------.A.........C..AA.......T...A.TTT..  1244916
298       1249057   .......A.......-----------.A.........C..AA.......T...A.TTT..  1249009
298       1445261   .........G......A...AA.-----------...C............G..A.....T  1445213
298       941207    .T..CA...A......A...----...-------....G...A....A.TG..A..T..A  941159
298       1922615   ....C...........A..G.A.-----------....G...........G..A..TT..  1922567
298       674855    ..............-----------..A...CA....C...........C..AG..TT..  674807
298       691976    .....A..........A....A.-----------....G...........GA.A..T...  692024
298       2367263   ...............-----------.A......A..C..A.....A..C...A.TT...  2367215
298       2068632   .........T......---..AGC........C......GT.AGG........A..T..A  2068564
                                                   \   \                        
                                                   |   |                        
                                           AAGCCAGTC CAA
298       742008    .......A..T.....A...-.T...A.C..G.GA..C...AG..C..C.G..AC..A..  741950
298       1201286   ........A......-----------.A..C......C..A........C...A..TT..  1201334
298       831896    .........T......A....-----------A....CC.A........C...A..TT..  831848
298       205448    .........A......---.T..........                               205475
298       878026    ................A....---.......                               877999
298       2058800   ................A....                                         2058779
                     \                                                          
                     |                                                          
                     A
298       2047133   ...............AA....A.-----------...C...........C...A.TTT..  2047181
298       814522    ...............---------..T.G..--.A...G..A....T...G..A.TTT..  814474
298       1906217   ...............-----------.A..C......C..A........C...A..TT..  1906169
298       2292941   .................-----------...A.....C..A...T....C...A..TT.A  2292893
298       1038930   ................                                              1038945
298       1334456   ................A....A..-----------...G..........A...A..TTT.  1334408
298       2055844   ................                                              2055829
298       1065776   ................A..C-----------......C..A........C...A..TT..  1065728
298       2291694   ................                                              2291709
298       340449    ................                                              340464
298       2161935   ................A...-...----------......TC.........ATA..TT..  2161983
298       71914     ...........A....                                              71929
298       886463    ...........A....A..G-----------......C..A........C...A..TT..  886511
298       964092    ................A....                                         964072
298       971204    ................A....                                         971184
298       983002    ................A....                                         982982
298       785127    ................A...                                          785146
298       789898    ................A...                                          789917
298       1063035   .........T......A.-----...------A....C..A......T.C...A..TT.A  1063083
298       1259091   ...............-----------.A....A.....G..........C.T.A..TA..  1259139
298       152305    .......A......A.A....                                         152285
298       157833    ..T....A.....T..A.-----..------......C..A..T.....C...A.TTT..  157881
298       575633    ................A.-----...------.....C..A........C...A..TT.A  575585
298       1402432   ................A.-------..----C.....C..A........C...A..TT.T  1402480
298       2132923   ................                                              2132939
                     \                                                          
                     |                                                          
                     A
298       1126920   ....C...........A...A-----------........A........C...A..TT..  1126872
298       161827    ................                                              161842
298       228219    ................A....-----------A....C...........C...A..TA..  228267
298       235565    ..............A.A....                                         235585
298       1221929   ...............---------..T.G..--.....G..........C..TA..T...  1221977
298       332276    ................---...------...--.A...G..........C...A..TT..  332324
298       1326244   ................A.T..-----------A....C..A........C..GA.TTT..  1326196
298       49089     ...G.....GT.....A....-----------A.....G..........C.A.A.ATT..  49041
298       1346688   ................A....                                         1346708
298       2179800   ..........T.....A....-----------A.A..C..A........C...A.TTT..  2179752
298       1042879   .A..C..............                                           1042861
298       1238537   ..C.............                                              1238552
298       201056    ...........T....------..T..-----.....C..A......T.C...C..TT..  201008
298       1251861   ................T.TT...----------.A...T.......T...G..A..TT..  1251910
298       1405455   ...............A------...G---..--................C...A..T...  1405503
298       1415215   ...............A------...G---..--................C...A..T...  1415263
298       2014524   ...........A....A.---------.G..--....C........G..C...A..T...  2014475
                             \                                                  
                             |                                                  
                             G
298       2410075   ........T.......A..---------...--.....G..........C...A..TT..  2410027
298       188201    ...........                                                   188191
298       1274025   ........A.......A..---------...--....C............G.T..A...-  1274075
                                                                        \       
                                                                        |       
                                                                      ACA
298       1221798   ...............AA....-----------A.......A........C...A..TT..  1221750
298       1998945   ................                                              1998930
298       2315485   ..............A.------....---..--....C..A........C......T...  2315437
298       2198592   .TA.............A....A.-----------...C........T..C...A..TT..  2198640
298       1068784   ...............AA....                                         1068764
298       1200311   .........T......                                              1200296
298       848120    .C..............A...                                          848101
298       333415    ..AT............A..                                           333433
298       290479    ..............A.A....                                         290499
298       745961    ...............                                               745947
298       1292279   ..T..T..........A...                                          1292298
298       1775910   ................A...                                          1775929
298       2058294   ...-.........C..---...GGA......--------.A........C...A..TT..  2058247
298       309848    ................A..                                           309830
298       980664    ................A....                                         980684
298       1353905   ................A..                                           1353923
298       742759    ........A..AA.T.A....A.A-----------..C...........C...A..TT..  742711
298       1220959   ................A....---......                                1220985
298       1342061   ............A...A..                                           1342079
298       1674979   ..C...........A.A....                                         1674999
298       208050    ................                                              208065
298       514854    .A..............                                              514839
298       2027532   ........A.......                                              2027547
298       2005503   ..A.C...........A..G.---.......                               2005476
298       1959259   ................                                              1959244
298       467490    ..............                                                467477
298       469635    ..............                                                469622
298       751592    ..A.............A..T.---.......                               751619
298       1376033   .A..............---.T..........                               1376006
298       858721    .....C........                                                858708
298       866963    .....C........                                                866950
298       1388475   ........A.......A..                                           1388493
298       1390960   ........A.......A..                                           1390978
298       1393673   ........A.......A..                                           1393691
298       1797393   ................                                              1797378
298       889031    ............A.....                                            889048
298       630296    .TA.............A..                                           630278
298       677244    ................A..---------...--....C...........C..          677204
298       1243166   ................                                              1243181
298       2245239   ..............                                                2245252
298       924076    ............A...A....                                         924056
298       2026298   ..............                                                2026311
298       1577057   ....G...........                                              1577042
298       1218345   ................                                              1218330
298       1749335   ..............                                                1749322
298       1077346   ................A..                                           1077328
298       450927    ................---.T.T........                               450954
298       544645    .....AG.........A..---------...--....C...........T...A..TG..  544693
298       1670660   ................A....                                         1670640
298       18835     ................                                              18850
298       921274    ........A......-----------AA..G......G..A............         921233
298       1962555   ..A...........                                                1962568
298       164959    ................                                              164974
298       1241755   ...............                                               1241741
298       382377    .A...A..........A..-...----------.....G...T......C...-..TT..  382424
298       1824550   .A..............                                              1824565
298       1826271   .A..............                                              1826286
298       2296992   .........T....A.---.T.G........GC.A........---...A..AA..T...  2297050
                                                  \        \                    
                                                  |        |                    
                                                 AA      GTG
298       617657    ................A....-----------A....C.......T.T.C.A.A.T....  617609
298       1009001   ..........CA....A....                                         1008981
298       2065780   ................A...----..-------....C...........T...         2065821
298       2170621   ..A.............---.T..........                               2170594
298       2126695   ...............                                               2126709
298       2256704   ....A...........A..                                           2256722
298       192991    ................                                              193006
298       1432683   ................                                              1432668
298       1444549   ................A..                                           1444567
298       834133    ....C...........                                              834118
298       1019797   .A..............                                              1019812
298       893636    ................                                              893651
298       901836    ................                                              901851
298       1932014   ................A..                                           1932032
298       2057150   ............A...A..---------.A.--................C...A.TTTC.  2057102
298       2000442   ................A....                                         2000422
298       145956    ................A....A..                                      145979
298       2176710   ............A...A....                                         2176690
298       577620    C...............A..G.----..--..--....C..A........C..-..-.A..  577571
298       2048426   ...............                                               2048440
298       2179152   ............A...                                              2179137
298       2204515   ...............---------..T.G..--....CC...........G..A..TT..  2204467
298       406797    ................A....---A......--....------.......-.TA..T...  406844
298       893500    ................A..---------...--....C...........             893537
298       1940512   ................A....                                         1940532
298       2017894   .A.....A........A....                                         2017874
298       2171032   ...........A....A...AG.-..ACC..G.....C............G..         2171083
298       2030910   ...T..........A.A....                                         2030930
298       771015    ..A.....C.......A....-----------A....C.......A.......G..TT..  770966
                                                                         \      
                                                                         |      
                                                                         A
298       2206522   ...........T....A....                                         2206542
298       630557    ................A....                                         630537
298       1001399   ................A...                                          1001380
298       1627321   ........A.......A..T.---.......                               1627348
298       1341698   .A...A.A.......AA....                                         1341718
298       467814    .A..............A....                                         467834
298       469959    .A..............A....                                         469979
298       1445466   ................A....                                         1445446
298       1447802   ................                                              1447787
298       214856    ................A.-T...----------....C....T.......-.AA..TT..  214903
298       219430    ................A.-T...----------....C....T.......-.AA..TT..  219477
298       525399    .......A........A....                                         525379
298       1448452   ................A....                                         1448472
298       797629    ..............A.A....                                         797649
298       2391212   .......TT.......A....-----------A.......A........C...--A....  2391166
298       232040    ................A....---.......                               232067
298       978585    .......                                                       978579
298       983649    ..........T.....                                              983664
298       1045747   ................A....                                         1045727
298       815087    .A......A.......A...                                          815106
298       1324565   ........A.........                                            1324582
298       1763553   ................A..                                           1763571
298       684666    .....A..........                                              684681
298       974197    ...............AA....---.......                               974170
298       979923    ....G...........A....                                         979943
298       997856    ........A.......A..                                           997874
298       1435573   ................                                              1435558
298       370833    .............G..A....                                         370813
298       1107267   ................A..G.---.......                               1107240
298       375506    ................                                              375491
298       1929088   ...-............A..T.---.......                               1929062
298       414829    ................                                              414814
298       825715    ............                                                  825726
298       2047966   ........A.......                                              2047951
298       2173315   ................A..                                           2173297
298       1198828   ................                                              1198843
298       306884    ................T..-...--......                               306857
298       774261    ................                                              774276
298       1181580   ................                                              1181565
298       1226825   ................A..                                           1226807
298       833813    ..............A...-----..------.........T........C...         833772
298       1277424   ..................                                            1277441
298       1186596   ................A..                                           1186614
298       1442743   ............A...A....---.......                               1442716
                    \                                                           
                    |                                                           
                    G
298       1306575   ................A..                                           1306557
298       2055491   ................                                              2055476
298       1485128   ..................---..........                               1485101
298       828734    ..A.............                                              828749
298       2199445   ................                                              2199430
298       1472468   ...............                                               1472454
298       2157389   ............A...A...-.T.....C..CA....C............G..         2157442
                                                            \                   
                                                            |                   
                                                           GG
298       2345197   .......A........---.T..........                               2345170
298       808577    ...........A....                                              808592
298       1375326   ...............                                               1375312
298       1947882   ................--A.T..C.......                               1947910
298       2394351   ................                                              2394366
253       1836272   .A.A...........---------..T.G..--....C.........A.C...A..TT..  1836224
253       1601135   .........T......A..G.-----------A....C...........C..--.A....  1601089
253       1753319   ...............AA....A.-----------...............TG..A..TT..  1753367
253       1750956   ....C..........------...---.G..G.--...G......A..C.G..A..TT..  1750908
253       537768    ................A...-----------.A.A..C...........C...A..TT..  537816
253       459313    ................A.---------.G..--....C.........T..GA.A..TT..  459361
253       460320    ................A.---------.G..--....C.........T..GA.A..TT..  460368
253       2364564   ................A....-----------A.....G...T......T...A..TG..  2364612
253       553048    ...T............------...---G..--.....G..........C..TA.TCT..  553000
253       483975    ..................-----..------.A.....GG.......T.CT..A..TT..  484023
253       562270    .A............-..A.C...----------....C....T..A....G.GA..TT..  562222
253       223466    .............G.---------..T.G..--G....G..........CC..A..TT..  223514
253       1241415   ..A.............A....-----------A.....G...T......CT..A..TT..  1241367
253       381074    ................A....----..-------...GG....T.....C...A.TTT..  381122
253       537655    ................---....------..--..C.GG...........G.TG..T...  537607
                    \                                                           
                    |                                                           
                    T
253       2529837   ......G........A...-...----------..C.C............G..AC.TT..  2529789
253       1260937   .............-..A.GG..-----------....CG.......T..C...A..TT..  1260890
253       1930955   ................A..-...----------................AG..A..TTCA  1931003
253       475959                                          ........T...G..A..T...  475938
253       1357195   ...............-----------.A.........C..A........C...A..T...  1357243
253       350394                                ..G......C...........C...A..T...  350425
253       2430414   ...........A....A....---.......-------........T..C...A.TTT..  2430365
253       516533    ................A....---------...--..............C...A..T...  516581
253       2092565   ................A....                                         2092585
253       1979948   ..................                                            1979965
253       1262236   ................A..G.----..-------...C..A........C...AC.TT..  1262284
253       448310    ....C..A........A....                                         448330
253       522585    ...............                                               522571
253       551596    ...............AA....-----------A....C..A........C.AGA..-T..  551549
253       1498992   ..................GG...-----------...C..A........C...A..T...  1498944
253       647377    ................A..---------...--.......AC.......C...A..TT..  647425
253       443903    ............                                                  443892
253       2107371   ................T..---------...A.---..G...........G..A..T.G.  2107324
253       72994     ................A...G.T....                                   72968
253       2421373   ................T....                                         2421353
253       2240101   ........A.......A.-----..------C......G..........C...A..TT..  2240149
253       2557888   ................---.A.........--------..A........C...C..CT..  2557840
253       444134    ........A...A...A....-----------.....C..A........C..-..-.A..  444088
253       2608099   ........A......---------....G..--....C...........C...--A.A..  2608145
253       2285307   ................A....                                         2285287
253       1358729   ..............                                                1358742
253       2383642   ................A....                                         2383622
253       1217431   ................A.T..---A......A...--------.......G..A..T...  1217383
253       64775     ...............-----------.A.........C..A........C...--A.A..  64729
253       431966    ...G............A..                                           431948
253       1760961   ...................                                           1760979
253       2264072   ...................                                           2264090
253       1766645   ........A.......A.--...-.......                               1766618
253       1818989   ..A...........                                                1818976
253       1961263   ................---...G........                               1961236
253       2442835   ................---....CA......                               2442808
253       2447623   ................---....CA......                               2447596
253       2450050   ................---....CA......                               2450023
253       2463766   ................---....CA......                               2463739
253       451605    ................                                              451620
253       523865    ......G.........------...---G..--....C...A.......C...A..----  523821
253       397893    ................                                              397908
253       1128003   ................                                              1128018
253       467429    .........A...G..---.T..........                               467456
253       1773093   ................A....                                         1773113
253       1448595   ........AA.....                                               1448581
253       528487    ................---.T.C........                               528460
253       1725264   ................---.T.G........                               1725237
253       1729566   ................---.T.G........                               1729539
196       1801939                                    ....C...........A...A...T.A  1801913
196       306426    ................                                              306411
196       495114    .A..............A....                                         495134
196       2824500   .........TG....AC...TT.-A..CC..GA.A..C...T........G..A...T..  2824442
196       1684987   .A.....A...A....A....A.A-----------..C...........C...A..TT..  1685035
196       880111    ................A.T..-----------A.....G..........C...A..TT..  880159
196       983464    ..A..................-----------A....CG..........C...A.TTT.A  983416
196       1870853   ..A.............A...                                          1870872
196       783785    ..............A..                                             783769
196       692012                                ....A.....G..............A..TT..  691981
196       1973981   ..........T....TA....-----------A....C..A........C...A..TT..  1973933
196       1635658   ..T..C.........---....T....ACT....T...GG.............A...T.C  1635716
                                         \                                      
                                         |                                      
                                        TG
196       1670309   .A.......T......A.-------..--..--.A..C...........A...A..TT..  1670261
196       2942910   ...............AA....A.-----------...C...........C...A..TG..  2942862
196       575983    ............A...A....-----------A.....T........T.....A..T...  575935
196       1879764   ............A...A....-----------A....C..........CT...A..TT..  1879812
196       1065267   .A..............-----A...---G..--...A.G........A..GA.A.T.T..  1065316
196       849146    ................A.-----...------C.A..C..A........C...A..TTT.  849098
196       1355245   ................------...----..--.....CG.....A....G..A..TT.A  1355292
196       1674602   .A.A............A..---------...--....C..A........C..GA..TT..  1674650
196       1046603   .....C......A...C....-----------A....C...........C.C.A..TT..  1046651
196       484545    .....A...A.A....A..-...----------.C..C...........T...A..TTG.  484497
196       1845159   ...GG...........A.T-...----------....CC..........C...A.TTT..  1845111
196       1129109   ..............-----------..A.........C..A........C...         1129068
196       1850171   .......A.............A.-----------...C..AT.......C...A..T...  1850219
196       960398    ................A..---------...--.....G........T.C...A..TT..  960446
196       1360994   ..............-----------..A.TT......C..A........C.A.A..TT..  1360946
196       2304865   .......T.......-----------.A..T......C..AA.......C...A..TT..  2304817
196       2606714   ..C.............A....----..G.------.CC.G......TT.....A..TG..  2606763
196       1062024   ...............                                               1062010
                    \                                                           
                    |                                                           
                    G
196       1889686   ................                                              1889701
196       487702    .........TG.....A..                                           487684
196       1680470   ...........A....A....                                         1680450
196       2302983   ...........-....---.T..........                               2303009
196       538235    .A..............A....                                         538214
                       \                                                        
                       |                                                        
                       A
196       550468    .A..............A....                                         550447
                       \                                                        
                       |                                                        
                       A
196       989617    ..T.............A.TG.A..------....-----...........G.TA.TTT..  989665
196       1740243   .A..............A.-----.T.AA...-------G..........C..AA..TT..  1740196
196       1743982   .A..............A.-----.T.AA...-------G..........C..AA..TT..  1743935
196       1440257   ........A.......A.--...-.......                               1440285
                              \                                                 
                              |                                                 
                              A
196       1740062   ................A....                                         1740042
196       1743801   ................A....                                         1743781
196       156692    ................A....---.......                               156719
196       415901    .A..............A....                                         415921
196       2551008   ..........T.....---.T.T........                               2551035
196       1739451   ................A....--..-..............                      1739489
                     \                             \                            
                     |                             |                            
                     A                             C
196       1743190   ................A....--..-..............                      1743228
                     \                             \                            
                     |                             |                            
                     A                             C
196       1813804   ..............A.A....                                         1813824
196       2334205   ..C.............A..                                           2334223
196       2536918   .........T......A.---------.G..--....C............G..A..TT..  2536870
196       1096473   .......A........                                              1096488
196       1847371   ..............                                                1847358
196       1643701   .......A......                                                1643688
196       1505084   ..A.............                                              1505069
196       1532323   .....A.........---------..T.G..--....G..-A........G..A..TT..  1532370
196       1685634   ................                                              1685649
196       2109201   ..............                                                2109214
196       875545    ................A.---------.G..--....C..A........C...A..TT..  875593
196       1611059   .A..............A...A-----------.....C..A........T...A..TT..  1611107
196       936655    ...........A....A....-----------A....C..A........C...A..TT..  936703
196       389227    ..............A.A...                                          389208
196       2303949   ..A............---------A.T....--....C..AA......AC...A..TT..  2303901
196       1760365   ............A...A.---------.G..--.....G..........T...A..TT..  1760413
196       1443189   ..............                                                1443176
196       2483431   .........T.....---------..T.G..--....C..AA.......C...A..TT..  2483383
196       1224468   ........A.....A.A....A.-----------...C...A....A..C...A.ATT..  1224516
196       1664922   .....A..........A.---------.G..--.A...G...........GA.A..T.T.  1664973
                           \                                                    
                           |                                                    
                         TTA
196       1815501   ...............---------..T.G..--....C..A.......CC...A..T...  1815453
196       1824369   ...............---------..T.G..--....C..A.......CC...A..T...  1824321
196       2317980   ................A.----.........CC..CC.C.......A......A..T...  2318046
                                            \      \         \    \             
                                            |      |         |    |             
                                            A    AAG     CAACT   GC
196       949240    ................A....                                         949260
196       223453    ................A....A..                                      223430
196       451620    ................A...                                          451601
196       1627947   ...............                                               1627961
196       1027599   ........A.......                                              1027584
196       1954771   ....G...........                                              1954756
196       399550    ..............                                                399537
196       411334    ..............                                                411321
196       492912    ........A.......A....                                         492932
196       1573554   ............A...                                              1573539
196       1575846   ...............AA....                                         1575826
196       1041099   ...............                                               1041085
196       1520276   ..T.............A....                                         1520296
196       910369    .........T......A...                                          910388
196       1577361   ................                                              1577346
196       1686065   ...T............A....                                         1686085
196       447284    ...............                                               447298
196       448525    ...............                                               448539
196       1616523   ........AG......                                              1616538
196       1739767   .......A........A....AG---.....G..--------.....A..G..A.TTT..  1739719
196       1743506   .......A........A....AG---.....G..--------.....A..G..A.TTT..  1743458
196       1598600   .........A.........                                           1598618
196       1842937   ................A....                                         1842957
196       1954979   ................A..                                           1954961
196       1580805   ......T........                                               1580819
196       1985061   .AA.............---.TA.........                               1985034
196       1687658   ............                                                  1687669
196       1730536   ................                                              1730551
196       1052447   ......G........                                               1052461
196       1949122   ............A...A....                                         1949142
196       1950183   ............A...A....                                         1950203
196       2079003   ..T.............A..----..-------..T..C............G..A..TG..  2079051
196       2219877   ..............                                                2219864
196       2224568   .............                                                 2224556
196       2816294   ................A....                                         2816274
196       2291206   ................A...                                          2291187
196       1098847   ................A....                                         1098867
196       945489    ................A...-----------......C...........C...A...     945534
196       2313245   ............A...---..TG........--------.A........C...A.TTT..  2313197
196       1483129   ................A....                                         1483149
196       2174147   CAC.............---.T..........                               2174120
196       887806    ..................-----..------......C..A........C...--..A..  887852
196       999140    ................A....                                         999160
196       1792093   .......A....A...A..---------...--.....G..A.T......G..A..TT..  1792141
196       2779392   ..............                                                2779405
196       2089774   ................A....                                         2089754
196       258899    ....G....T..A...                                              258914
196       869355    G...............                                              869370
196       1973107   ................                                              1973092
196       2282692   ................A..                                           2282674
196       1205667   ...T............                                              1205682
196       1924070   ....C...........                                              1924085
196       659264    ................A...                                          659245
196       1556066   .........T......                                              1556051
196       2893641   ....G......A..                                                2893654
196       2895707   ....G......A..                                                2895720
196       184925    ................A.....---.......-------.A........C...A.TGT..  184876
196       942485    ................A....                                         942505
196       1688652   .....A..........A....A.-----------....G..............         1688693
196       1213951   ........A.......A....                                         1213971
196       2891639   ................A...                                          2891620
196       543068    .A..G...........A....---.......                               543095
196       555300    .A..G...........A....---.......                               555327
196       1670598   .........A....-----------.T...T......C..A........C...         1670557
196       816881    ............A..A.....                                         816861
196       422454    .....A..A.......A....                                         422434
196       899495    ............A...A..                                           899513
196       902966    ............A...A..                                           902984
196       1172507   ........A.T.....A....                                         1172487
196       2108550   .........T..A...A....                                         2108530
196       1577700   ................A....                                         1577680
196       661445    ...............-----------.A.........C..A...........-..-.A..  661491
196       256747    ...........A....A.---------.G..--....G............G..A..TT..  256699
196       1032460   ................A....                                         1032440
196       1317901   ................A....                                         1317881
196       1490887   ...........-....A....                                         1490906
196       1787461   .......CA......AT....                                         1787441
196       1803504   ...T............A..                                           1803486
196       1267354   ..T.............A....                                         1267334
196       1333990   ...T.....A..----------.A..C.G...--....G......T.T..-..A..TT..  1334036
196       2751574   ...............                                               2751588
196       2974477   ................A..                                           2974459
196       1624178   ..C..A.........----------.A..G..-....C...............         1624219
196       2648994   ...............                                               2648980
196       722848    ...............---....------..G......C..A........C...         722805
196       2023676   ................                                              2023661
196       864637    .A..............                                              864622
196       400738    ...............                                               400752
196       412522    ...............                                               412536
196       1276847   ................T.---------.G..--.....G.......T...G..--A.T..  1276801
196       1285637   ................T.---------.G..--.....G.......T...G..--A.T..  1285591
196       317592    ................A....                                         317612
                    \                                                           
                    |                                                           
                    G
196       1387025   ........A.......---.T..........                               1387052
196       2170488   ..............--------------....A.....G..............         2170526
196       379559    ................                                              379544
196       937635    .....A..........                                              937650
196       1762603   ................                                              1762618
196       523392    ..T...........                                                523405
196       524878    ..T...........                                                524891
151       1445814   ..................--..CG.......                               1445786
151       147197    ..C...G.........A..-...--......                               147170
151       636620    ..A...GA......A.A...                                          636639
151       3162144   ...T.....T......                                              3162129
151       2812056   .A.........-....A.--...-.......                               2812030
151       2506801   ..............A.A.-T...----------....C...A.......C...A..T...  2506849
151       2272600   ....................-.T....C.T.CA.....G..A........G..A.T.T..  2272658
151       2793280   .C..............A....-----------A..C.C..A.....A..C...A.TTT..  2793232
151       3052981   ................A.-----..------...A..C..A........C...A..TT.A  3053029
151       3076808   ................A...-----------.A....C..A........T...A.TT...  3076856
151       2299914   ............A...---....------..--G...C........T..C...A..TT..  2299962
151       556340    .....A..A.......A.-------..----......C..A........C...A..T...  556292
151       437863    ................                                              437848
151       3309323   ................A....-----------......G...T.......G.TG.TTT..  3309275
151       458819    ................A..-...----------....................A.TTT..  458771
151       480243    ................A..-...----------....................A.TTT..  480195
151       3081164   ................A..---------...--....CC..........C.A.A..TT..  3081212
151       2304028   .........T.A...AA.-.G..----------...G.G..C....T..C...A......  2304076
151       1289607   ...............AA....                                         1289587
151       2464291   ...........A....A.-....----------.....G...T.T.....G..A..T...  2464243
151       162263    ................A..----...-------....C..A.......CA.A.A..TT..  162215
151       320496    ...A............A....---T.....---.AAC.G...T....T.C...A..T...  320549
151       3061874   ........A.....-----------..A..G......C..A........C...A.TTT..  3061826
151       3235193   ............A.-----------..A..TC.....C..A........C...C..TT..  3235241
151       1153137   ...                                                           1153139
151       231285    .......A....A...TG...A.-----------...C...........C...A..TT..  231237
151       235060    .......A....A...TG...A.-----------...C...........C...A..TT..  235012
151       439131    ....C.G.......A.A.---------.G..--................C...A.TTT..  439179
151       819454    ...............-----------.A..C.A....C..A........C...A..TT..  819502
151       1410009   ...T............                                              1410024
151       1815279   ......G.--......A.---------...--.....C..A........C...A..TT..  1815325
151       38958     ...............---------...-.A.CA.......A........CT..A..TT..  38909
151       380871    ................A.--...----------....C............G..A..T...  380918
151       2691035   ........A...A.A.A....---........C..CC......A..G..A.A.A.TC...  2691100
                                                   \      \                     
                                                   |      |                     
                                                AAGC  CAGCA
151       2698129   ........A...A.A.A....---........C..CC......A..G..A.A.A.TC...  2698194
                                                   \      \                     
                                                   |      |                     
                                                AAGC  CAGCA
151       3056689   ................A....                                         3056669
151       60997     ...T......G.....---.T.C........                               61024
151       2543797   ........A.......                                              2543812
151       1611280   ..............C.A.-----..------......C..A........C...A.TTT..  1611232
151       786028    ...T............A.-------..----...A..C..A........C...A..TT..  785980
151       1886092   ................A....                                         1886113
                     \                                                          
                     |                                                          
                     A
151       158271    ................A......                                       158293
151       246641    .........A......A.-----..------.........A........C...A..TT.T  246593
151       3099674   .A..............A.-----..------C........A........C...A..TT..  3099626
151       216622    .....A..A.......A.-----..------......C..A.G......C...A..TT..  216670
151       1540588   ........AA......A...-----------.........A........C...A..TT..  1540540
151       2288367   ................A.--...-.......                               2288394
151       3157998   ..C.............A....-----------A.A..C...........C...AGTTT..  3158046
151       2874593   .A...C..........C.---------.G..--.....G..........C..AA..TT..  2874545
151       1465018   ...T....A.......A....                                         1464998
151       1579094   ............T......G.-----------A....C..A........C...A..TTT.  1579046
151       3151107   ................A..G.-----------.....C..A........C...A..T...  3151155
151       2439910   ......T.........------...---..--.....C..A........C...A..TT..  2439958
151       325561    ...AA.........-..A..G..----------.....G..........C..AA..TT..  325609
151       328153    ...AA.........-..A..G..----------.....G..........C..AA..TT..  328201
151       2212790   .........T......A..---------...--....C..A........T...AT.TTG.  2212742
151       2803583   .A..............A....---.......                               2803556
151       3338325   ..............A.A..---------...--....C...........C...A..TT.C  3338373
151       361080    ..A.............A..G.---.......                               361107
151       2249126   ................                                              2249111
151       1777930   ...............---A.T..........                               1777903
151       3082995   ................A...                                          3083014
151       1051248   .......T.T....-------------...-......C..A........C...A..TT.A  1051293
151       1907513   ................AC...----..-------....G..........C...A..TT..  1907465
151       998740    ........A......                                               998754
151       3204059   .........T......                                              3204044
151       2309637   ..............                                                2309650
151       2561130   ................------...-----G......C..A........C..TA..TT..  2561082
151       224008    ..........T.....A.....                                        223987
151       927725    ...........A....---.T.G........                               927698
151       2890387   ................A..-...----------....C....-......T...A..TT..  2890340
151       3051779   .AA..A..........                                              3051794
151       169733    .............G..A....                                         169753
151       1738553   .....A.A........A....A...                                     1738577
151       3007656   ................A..---------...--....C..A........C..TG.TTT..  3007608
151       1174499   ..........T....-----------.A.......C.C..A........C...A...G..  1174451
151       2604618   ..............                                                2604631
151       1574279   ................A....                                         1574299
151       1580597   ...............-----------.A..G......C..A........C...--A...T  1580643
151       2466213   ................A...-.T....CC..GA....GG....T..-......A...T..  2466156
151       2462689   ..................                                            2462706
151       964028    .........T......A....---.......                               964055
151       1594652   .........T......A....                                         1594632
151       2392936   TA..............A....                                         2392956
151       2623873   ................                                              2623858
151       3011912   ................A....A.-----------...C...........C...A..TT..  3011960
151       2190278   ................A....-----------A....C..A........C...A..TTT.  2190230
151       2288729   ...A....ATG.A..A.C...T-..............C...A........            2288778
                                 \                                              
                                 |                                              
                                 T
151       2627456   ..............                                                2627443
151       856733    ................                                              856748
151       809162    ............A...                                              809177
151       2934953   ...........A....A....-----------A.............TG.C..AA..TT..  2934905
151       2941520   ...........A....A....-----------A.............TG.C..AA..TT..  2941472
151       352705    ................---..TG........                               352732
151       3327206   .......T........A..T.---.......                               3327179
151       963605    .............C..                                              963620
151       3042466   ................A....                                         3042446
151       986392    .A...A...........G...                                         986372
151       2484703   T...............A....A..                                      2484680
151       2463617   ..AT...........AA....                                         2463637
151       728870    ...............AA...T..--......                               728842
151       641481    ................A....-----------A....C...........-..G..ATT..  641528
151       650490    ................A....-----------A....C...........-..G..ATT..  650537
151       3111612   ................A...-----------......C...........C...--A.A..  3111658
151       288367    .....A..AA....A.A....                                         288347
151       3044007   ................A..T.-----------..........A........           3044046
151       1258766   ................                                              1258751
151       3125040   ................A....                                         3125060
151       3122406   ................A....                                         3122426
151       1808964   ........A......-----------.A..T......C..A........T...--A....  1808918
151       2900464   .....A...A......C....                                         2900484
151       2907577   .....A...A......C....                                         2907597
151       3013781   ...T............A....                                         3013801
151       2150548   ..............A.A....---.......                               2150575
151       2167757   ..A.............                                              2167742
151       2173545   ..A.............                                              2173530
151       2385290   ..A.....A.......A...                                          2385271
151       3121560   ......G.........                                              3121545
151       391554    ................A..                                           391572
151       1606336   .......A........A...                                          1606317
151       1952308   ................A..                                           1952290
151       2185139   ................A..                                           2185157
151       3119540   .............G..---.T..........                               3119513
151       2803157   ..C.............------.G..--.........C..A........C...--A.AG.  2803206
151       2158298   ................A..                                           2158316
151       1368627   ................---.T.G........                               1368654
151       1857728   ........A......                                               1857742
151       3305802   ................A..                                           3305784
151       1228893   G...............                                              1228878
151       1238410   G...............                                              1238395
151       1249977   G...............                                              1249962
151       824949    ................                                              824964
151       2506355   ........A.......---.T..........                               2506382
151       1755289   ................                                              1755304
151       2838434   ................                                              2838419
89        3130236   ...............---------..T.G..--....C.......A.......G..TTTA  3130284
89        3135199   ...............---------..T.G..--....C.......A.......G..TTTA  3135247
89        3158691   ....C...........A....                                         3158671
89        3440527   ..A...........A.A.T.-.T....CC..G..A..A..A.........G..A..CT..  3440469
89        994097    ........A.T.....A....---.......                               994124
89        609914    ................A....---.......                               609887
89        3591975   .........T......A....---A.......A.T.........CTAA.....A.TT..T  3592040
                                                   \     \                      
                                                   |     |                      
                                             AAGCTAG    AG
89        3068688   .A.............---------..T.G..--....C....T.......G..A..TT..  3068640
89        1926182   ................---.T..........                               1926209
89        2592947   .....A..C....G..A..---------...--....C..A........C...A..TT..  2592899
89        2595771   .....A..C....G..A..---------...--....C..A........C...A..TT..  2595723
89        2935878   ................A....A.....C...GA.AC...G..AGGC.......A..T...  2935810
                                           \ \ \                                
                                           | | |                                
                                           G CAA
                                               |                                
                                           CCAGC
89        942532    T.T.G..........---------...C..--T.........T......C...AGTTT..  942580
89        1491479   ................A....-----------A.A..C..A.....A..C...A..TT..  1491527
89        3146644   ..CT...A........A....----..-------...C..AA.......C...A..TT..  3146692
89        3154877   ..CT...A........A....----..-------...C..AA.......C...A..TT..  3154925
89        2915435   ..........T.....A...-.T..G.CC..G.....CC..A........G..A..CT..  2915377
89        3017796   ................A.T..----..---------.G...........C...A..CT..  3017750
89        1090549   ........A..A....A....-----------A.A..GG...T......C...A..TT..  1090501
89        1160889   .........T......---.T.G........                               1160916
89        3026135   .A..G...........A..G-----------.....CC..A.....G..C...A...T..  3026087
89        3303846   ...........-.....-----...GA...-CA.....GG...T.....C...A.TTT..  3303898
89        821531    ................A....-----------A..G.C....T......C...A.TTT..  821483
89        1178953   ...........A....                                              1178938
89        3726452   ................A....-----------A....C..A........C...A.TTT..  3726500
89        3800001   ................A....-----------A.....G..........C...AG.TT..  3800049
89        3457464   ................C....-----------A....G........TT..G..A..TT..  3457416
89        1116509   ...........A..-----------....TGCA.A...G.......AT.....A..TT..  1116557
89        2177945   .............---------....--.TG......C..A........C...A..TT.C  2177993
89        1025553   ...............AA....-----------A.....G...T....T..G.TA..TT..  1025601
89        2548241   ...............CA..............GC.A....GCAAA.CT..C...A..CT..  2548310
                                          \    \                                
                                          |    |                                
                                  AAGTTGGAG    C
89        2575776   ...............CA..............GC.A....GCAAA.CT..C...A..CT..  2575845
                                          \    \                                
                                          |    |                                
                                  AAGTTGGAG    C
89        1536128   .A..C.........A.A.---------.G..--....C............G..A..TT..  1536080
89        3811893   ................                                              3811878
89        3562922   ................---.TT.........                               3562949
89        1585481   ............A.-----------..A..GCA....C....T......C...A.TTT..  1585529
89        1121509   ........A.......---------.C.A..--....C............G..C..TT..  1121461
89        449497    .A..............                                              449512
89        1308070   ................------...---G..--....GG...T......C...A.TTT..  1308022
89        991506    ..AA....C.......---....------..--.A..C............G..A.TT...  991458
89        832242    ................A..G.A.-----------...C............G..A..TT..  832290
89        2544480   ..T.............A...AA.-----------....G...........G..A..TT..  2544528
89        2559365   ..T.............A...AA.-----------....G...........G..A..TT..  2559413
89        2202042   .....A.A........A....A.-----------...C...........AGA.A..TT..  2202090
89        1003013   ...A............A.T..A.-----------....G...........G..A..TT..  1003061
89        3100993   ...............-----------.A...G.....C..A........C...A..T...  3100945
89        1789868   ...............                                               1789882
89        3171608   ................A.-.G...----------....G..A.T......G..A..TT..  3171560
89        3841007   ...............-----------.A...AA....C....A...T..T...A..T...  3840959
89        839570    .......A........A....A.-----------....G..............A..TT..  839618
89        1788445   .........G.A.....                                             1788429
89        901639    .A................                                            901656
89        2133244                                 .......C..............TA.TTT..  2133273
89        2257932   ..............----------..A..-G......C..A........C...A..TT.A  2257884
89        2606018   ....C......AC...A...-----------.A....C...........C...A..TT..  2606066
89        3139487   .....A.....-....------...-----GAC....C..A........C...A..TT..  3139534
89        3083991   ................A..---------...--.....G........T.C...A..TT..  3083943
89        1311041   ................A..G...----------....C............T..A..TTC.  1311090
89        1919893   .....C.A......-.AA.T...----------....C......T.GT.A..GA.TTT..  1919941
89        1922173   .....C.A......-.AA.T...----------....C......T.GT.A..GA.TTT..  1922221
89        2170437   ................A.T-...----------..G.C............CA.A..TTG.  2170485
89        1085931   ................                                              1085946
89        2634429   .........T......A.-----..------...A...G...........G..A...T..  2634381
89        3358774   ...............                                               3358760
89        1438501   ...G............A..----...-------....G.......A.A..G..A.TTT..  1438453
89        3813293   ..C.............A..G.-----------T....AC...T......C...A.TTT..  3813245
89        620220    ................A....-----------A...C.G..........C...A..TT..  620268
89        1416431   ..........G.....A.T..-----------A....C..A........C...A.TTT..  1416383
89        1162261   ................A....-----------A....C.....T.....T...A..TT..  1162309
89        1687714   ...TC...........A....-----------.....C.........T..G..A.TTT..  1687762
89        2632490   .......T........A....-----------A....GG..........AG..A..TT..  2632538
89        2012132   ..TA...A....A..---------......--..A...G..........C...A..TT..  2012180
89        2019550   ..TA...A....A..---------......--..A...G..........C...A..TT..  2019502
89        2020592   ..TA...A....A..---------......--..A...G..........C...A..TT..  2020544
89        3236525   ..A.............A....-----------A....C..A..T.....C...A..TT..  3236573
89        291804    ................A....-----------A....C..AAT.......G..A..TT.A  291852
89        295664    ................A....-----------A....C..AAT.......G..A..TT.A  295712
89        1313286   ................A..G.-----------A....C..A........C...A..TT..  1313334
89        2104903   .........A.....                                               2104917
89        1559350   ................A.---------.G..--.C...G...........G..A..TT..  1559398
89        2238434   ................A....-----------A.CC..G..........TG..A..T...  2238482
89        3498443   .A.............---------..C.G..--....C...........C...A.TTT..  3498491
89        842637    ................A....-----------A.....TG.........C...A.TTT..  842589
89        1426046   ........C......---------..T.G..--C...CC..A.........C.AGATT..  1426094
89        1430787   ........C..T...---------..T.G..--C...CC..A.........C.AGATT..  1430835
89        821846    ................A..-...----------.....G....T.....C...A..TT..  821894
89        3805735   .......AT.......A..---------...--.....G...G......C...A..TT..  3805783
89        3809065   .......AT.......A..---------...--.....G...G......C...A..TT..  3809113
89        1660026   ........A.C.....A...----..-------....C..A........C...A.GTT..  1660074
89        1669217   ........A.C.....A...----..-------....C..A........C...A.GTT..  1669265
89        3340279   ................A.---------.G..--....C............G..AC.TA..  3340327
89        3745317   .........A......------...---G..--....C..AA.......C...AG.TT..  3745269
89        2220817   ................A....-----------A....C..A........C...A..TT..  2220865
89        3428549   .......A........A.---------.G..--....C..A....C...C.A.C..TT..  3428501
89        1076287   ...............---------..T.G..--....C.......C.......A..T...  1076239
89        1135294   ................---....------..--.A..C.........T.C...A..T..A  1135246
89        1253197   ................A..-...----------....CG...G......C...A..TT.A  1253245
89        2297062   ................A.-.G..----------....C....A.......GATA..T...  2297110
89        3453344   .T..............------...---...--.....G.A........C...A.TTT..  3453392
89        3574734   .............---------.A..C.G..--.C..C..A........C...A..TT..  3574686
89        4053758   ................A..---------...--.A...G......A...AG..A..T...  4053710
89        1699051   C........G.--...A..---------...--.....G..............A..TT..  1699097
89        1712712   ..............A.A.---------.G..--....C..A.T......C...A..TT..  1712664
89        1717231   ..............A.A.---------.G..--....C..A.T......C...A..TT..  1717183
89        3121445   ...............---------..T.G..--.T...G..........C...A..TTT.  3121397
89        953779    ................A..----------..--....C..A.A......C...A.TT...  953732
89        1833781   ..........T.....A....-----------A.....G..........C...A.TTT..  1833829
89        1893512   .......A.T......------....---..--.A...G.T....C.......AG.TT..  1893560
89        1896312   .......A.T......------....---..--.A...G.T....C.......AG.TT..  1896360
89        2506639   .........T......A....A.----------.....G...T......C...A..TT..  2506590
89        3127378   ............A..---------..T.G..--.A...G..........C...G..TT..  3127330
89        3132318   ............A..---------..T.G..--.A...G..........C...G..TT..  3132270
89        1125569   ...........A...------...---.A..--....GG...........G.AA.TTT..  1125617
89        1149926   C.A..........G.AA...-------------.A..CT...........G..A..TT..  1149972
89        2643995   ....C......A....A.T-...----------...CCC..A...TT...G..A..T...  2643947
89        854755    .......CC.......A....-----------A....C....T......C...A.TTT..  854803
89        1039694   ...............---------..T.G..--....C..A........C...A..TT..  1039742
                    \                                                           
                    |                                                           
                    G
89        1691347   .......---......------.G..T.G..--.........G...T..C...A..TT..  1691299
89        3089614   ................A..-...----------....C...T......CC...A.TTT..  3089662
89        960032    G......AA......---------..T.G..--.A...G..........C..TA.TTG..  960080
89        2880204   ...........CA...A.---------.G..--....GG..............A..TT.A  2880252
89        1599126   ........C..A..-----------..A..GAA.....G..........C...A..TT..  1599174
89        2437204   .......A........A....A.-----------...C...........C...A..TT..  2437252
89        2712210   ..TG............A....A.-----------...A............G..A..TT..  2712162
89        3096488   ...............---------..T.G..-.C.-..G.....C....C...A..T...  3096440
                    \                                                           
                    |                                                           
                    G
89        1364393   ................A....-----------A....GG......C...C..AA..TT..  1364441
89        986715    T..............AA....A.-----------....GG......T..C...AG.TT..  986763
89        2622290   .--.............A....A.-----------...C...........C...A..TT..  2622244
89        3071482   .......T.GG.T...------.G..T.G..--....C...T...........A..TT..  3071533
89        954226    ...............-----------.A........AC..A........C...A..TT.A  954274
89        1796066   ..............-----------..A.T.......C..A........C...A.TTT..  1796018
89        894426    ..............A.AA...A.-----------...C............G..A..TT.A  894474
89        3490729   ....C...........A.---------.G..--.....G...........G..A..TT..  3490681
89        3495446   ....C...........A.---------.G..--.....G...........G..A..TT..  3495398
89        948171    ........A.......A....-----------A....C............GA.A..TT..  948219
89        2402705   ................A.A..A.-----------...C...........C..AA.TTT..  2402657
89        3078319   ...............-----------.A..G......C..A.....A..C...A..TT..  3078271
89        3854627   ...........A....A.AT.A..-----------..C...........C...A......  3854579
89        1308641   .....A..........A....----...-------...G..........C...A..TT..  1308689
89        1907266   ............A..-----------.A.........C..A........C...A..TT.T  1907314
89        3116998   ....C..........-----------.A...G.....C..A........C...A..CA..  3117046
89        1524759   .A.............-----------.A..T......C..A........C...A...T..  1524711
89        3389179   ........A...A...A..                                           3389197
89        3810283   .A..............A....A.-----------...C............G..A.TTT..  3810234
                        \                                                       
                        |                                                       
                        C
89        1778421   ................A....                                         1778441
89        3905298   .........T.A....---.G..G.....-------..........T...GA.A..T...  3905249
89        1047075   ................A..T.---.......                               1047048
89        3797458   ................A..G.---.......                               3797485
89        1451623   .....C......A...A....-----------A....C..A........C.A.A..TT..  1451575
89        2587101   ............A...A.T..A.A.-----------.C...A........G..A..T...  2587053
89        2604678   ............A...A.T..A.A.-----------.C...A........G..A..T...  2604630
89        3095889   .........A.A....A....A----------..-..C...........C...A..TT..  3095937
89        1163214   ................---.T.T........-..-------........C...A..TG..  1163262
89        3810149   ........A.......---.T..........                               3810122
89        920270    ................A.---------.G..--....CC...........GA.A..TT..  920222
89        3253641   .......A..........----------...A-.............G......A...T.T  3253696
                                                               \                
                                                               |                
                                                         CAGGCTG
89        1534760   .AA............-----------.A.........C..A.....G..C...A..TT..  1534712
89        1499123   ................                                              1499138
89        2463244   ..............---------...--.........C..A........C...A..TT..  2463292
89        3233151   .........A......                                              3233136
89        4073798   ................------...---G..--...G.G..........C...A..TT..  4073846
89        216108    .....C.......---------....--...CA....GG....T.....T...A.TTT..  216156
89        3047398   .......AT.......C.G.G..G...G...CA.......A........C...C.TTT..  3047460
                             \           \      \                               
                             |           |      |                               
                             T           G      A
89        1120257   ................---.T.C........-..-------........C...A..TTG.  1120209
89        2304192   ...TC................                                         2304172
89        3606656   ..A.............A...---------..CA....C..A........C...A..TT..  3606606
89        1613779   ................A..                                           1613797
89        2226844   ..............                                                2226831
89        2481459   .........T......A....A.-------...----............C...A..TT..  2481507
89        1167293   .....A.......CAAA....A.-----------...C...........C...A..T...  1167245
89        1519864   ....A...........                                              1519849
89        1252437   ................A.TG.A.GT..A....C.A........---...A...A..TT..  1252503
                                               \           \                    
                                               |           |                    
                                        AGGCCAGC          GC
89        1012924   ................T...-.T....CC.........GG..........G..A...T..  1012982
89        3902934   .CA.....A.......A...G---...---...G.----..............A...T..  3902885
89        3573425   ...............----------.A..-.......C..A........C...A..T...  3573377
89        1406451   ................A...                                          1406432
89        2703907   ................A.-----..------......C..A........C...A..TT..  2703955
89        2707289   ................A.-----..------......C..A........C...A..TT..  2707337
89        1563944   ...............-----------.A..T......C..A........C..AA..TT..  1563896
89        3729546   .A..............A...                                          3729565
89        3558172   ................                                              3558187
89        3756093   ................A....                                         3756113
89        2314103   .........T......A...-...----------T..C........T..C...A..TT..  2314055
89        3252571   G.A...............                                            3252588
89        1653948   ................A....-----------A....C..A........C..AA..T...  1653900
89        958242    ................A..                                           958224
89        1244039   ........T.......------...G-----......C..A........C...A..TT..  1243991
89        1573537   ................A.-----..------......C..A........C...A..TT..  1573585
89        2312421   .............GCA....-----------.A.A...G.......T..C...A..TT..  2312373
89        3727890   ....C...........A...-----------......C..A........C...A.TTT..  3727938
89        3560196   .........T......---.T..........A..                            3560226
89        1386270   .........A......A...-----------.........A........C...A..TTC.  1386222
89        1589540   ........A.......A.-----..------......C.........T.C...A.TTG..  1589588
89        1865428   ................                                              1865413
89        3085386   ....G...........A..G.---A......G..--------........G..A..TT..  3085338
89        3112683   .......A........---....------..--....C....T.GA...C...A..TT..  3112731
89        1008452   ....C...........                                              1008437
89        1157761   ...............AA...-----------......C..A........C...A.TTT..  1157809
89        2870935   ...............-----------.A....A....C..A........C...A..TT..  2870887
89        3098235   ................A....-----------.....C..A........C...A..TT.A  3098283
89        1672798   ................A....-----------A...C.G.A........C...A...T..  1672846
89        2214556   .......A........A....                                         2214536
89        2247896   ..C.............A....-----------A....C..A........C...A..CT..  2247848
89        3391390   ......G.........A..------------.........A........C.T.A.TTT..  3391343
89        957987    ..T.............A.---------..--......C....TT.....C...AG.TT..  958035
89        987328    ................A..-...--......                               987355
89        2367981   ........AT......A..                                           2367999
89        3317228   ........A.......A.-------..--..--.......A..T.....C...A.TTT..  3317180
89        3384844   ....A...........------...G-----......C..A........C..AAC.TT..  3384796
89        2457281   ................A.-----..------.A....C.....T.....C...A..TT..  2457329
89        3963501   ............A...A....---.......                               3963528
89        3970978   ............A...A....---.......                               3971005
89        1260711   ................A.-----...------..A..C..A........C..TA..TT..  1260663
89        1620458   ................A..-----..------A....C..A.G......T...A..TT..  1620410
89        1625442   ................A..-----..------A....C..A.G......T...A..TT..  1625394
89        2145474   .......A.......                                               2145488
89        2710204   ................A.-----...------A....C.CA........CG..A...T..  2710156
89        903417    .........G......A.-----...------.....C..AC.......T...C..TG..  903369
89        2915073   ................---...--..------.....C..A........C...A..TT..  2915121
89        1022023   ....C......A....A....-----------A....C...........C...A..TA..  1021975
89        1180224   ................A.T..-----------A....C..A.A......C...A.TTT..  1180272
89        3816986   ................A.GG.-----------.....C..A........C...A..TT..  3816938
89        1616591   .........T......A....                                         1616611
89        611608    .A.........A....T.---------.G..--....C..A........C..TA..TT..  611560
89        1352511   ................A..-...----------....C...T.......T...A..TT..  1352463
89        1476678   ................A....-----------A.....G.A.G......C..AA..TT..  1476630
89        1565821   ................A.-----...------.....C..A........C...A..TT.T  1565869
89        3389380   .T........G.A......                                           3389398
89        647409    ..A.............A....-----------A....C..A........C..TA..TT..  647361
89        651564    ..A.............A....-----------A....C..A........C..TA..TT..  651516
89        1497998   ...T...A........A..---------...--....C............G..A..TT..  1498046
89        2507857   ..A.............A..-----..------A....C...........C...A.TTT..  2507905
89        2699415   ................A..G.-----------A....C..A........CG..A..TT..  2699367
89        3480459   .....................-----------.....C..A........C...A.TTT..  3480507
89        984889    ................                                              984874
89        3395659   ................A....-----------A....C...........C.A.A.TTT..  3395611
89        1010266   ...............---------..T.G..--....C..A.G......C...A..TT..  1010218
89        339247    ................A..T.---.......                               339274
89        937297    .......A......--...-------.C...--....C..A........C...A..TT..  937345
89        2406606   ................A.-----...------......G...T......C...A.TTT..  2406654
89        3141769   ..............A.A..-...----------....C..A........C...A..TT..  3141721
89        1469647   ........A.......A.A----------..--....C...........C..AA..TT..  1469694
89        1831114   ....C..........---------A.T.G..--.....G.A........C.A.A..GT..  1831066
89        2334607   ................                                              2334592
89        3113865   ................A..---------...--....C..A........C...A..TT..  3113817
89        3232903   .AA.............A.---------.G..--....C..A........C.A.A..TT..  3232855
89        257382    ................---.TT.........                               257355
89        3082687   ..........C.....A..---------...--....C..A........C...A..TT..  3082735
89        1556438   ................A..-...----------....C..AA.......C...A.TTT..  1556390
89        3426651   ....A.........                                                3426664
89        3721063   .CA.............A....                                         3721043
89        1185558   ................A..G.----.AG...--....C..A........C...A...T..  1185611
89        2393135   ................A...                                          2393116
89        3381624   ...TAA........A.A..---------...--.....G..........C...A..TT..  3381576
89        395918    ................A..                                           395936
89        958974    .............---------....TC...--....C..A.........G..A..TTGA  959022
89        1053473   ................------...G---..--....C..A........C...A..TT..  1053425
89        1059491   ................------...G---..--....C..A........C...A..TT..  1059443
89        1405524   ...............---------..T.G..--....C..A........C...A..TTG.  1405572
89        1959121   .A.T.........G..---.T.......---......C..A.....A..C...A..TT..  1959068
89        3307794   .............---------.A..T.G..--....C..A........C...A..GT..  3307842
89        3654556   ........A.......A..-...----------....CC...T...T..C...A..TT.C  3654604
89        1302242   ................A..-...----------....C...........C...A..TT..  1302194
89        2616767   .............T.---------..T.G..--....C..A........C...A..TT..  2616719
89        3365599   ..A.....AT......A.---------.G..--.A..C..A........C...A.TTT..  3365551
89        3461915   ...T............A....                                         3461935
89        3678988   .....A..........A.---------....--....C..A........C...A..TT..  3678940
89        3956038   ................A..-----..------.....C..A........C...--A.A..  3955992
89        1028700   ...............---------..T.G..--....C..A.....T..C...A..TA..  1028748
89        2184152   ..............A.------....---..--....C.GA........C..TA..TT.C  2184200
89        3863962   ...........A....A.---------.G..--....C..A........C...A.TT...  3864010
89        1393705   ...T..G.....A...A..                                           1393723
89        3066239   ...........A....A..                                           3066257
89        3300948   .........T......A.-.G..----------....C..A........C...A..TT..  3300900
89        1498379   ................------...---G..--....C..A........C...A...T..  1498427
89        3162290   ................A...                                          3162309
89        1473267   ........A...A...---.T.C........--.A..C..A........C...A...     1473216
89        3067264   ....G................                                         3067284
89        3149590   ................                                              3149575
89        3158337   ................                                              3158322
89        1645593   ............A...                                              1645608
89        3376290   ................                                              3376305
89        3951886   ................                                              3951901
89        1685213   ................---.T.G........                               1685240
89        3045867   ..AT...........                                               3045881
89        3168665   ............A...A...                                          3168684
89        998545    ................A...---.........A--------.....A..T...A..TT..  998593
89        3018689   ................                                              3018704
89        3077965   ........A.....----------..A..-G......C..A........C...--A.TG.  3078011
89        3754326   .A..............A..G...                                       3754348
89        1338968   ...........A....A....----..-------...C...........C...A.TTT..  1338920
89        2745223   ....A...........---.T..........                               2745250
89        251713    ..A.....AT.A....                                              251698
89        401812    ..A.....AT.A....                                              401827
89        1435469   ........A..A....                                              1435484
89        3610805   ..A.....A.......                                              3610820
89        3614847   ..A.....A.......                                              3614862
89        1024293   ................A..T.-----------....AC..A........C...A..TG..  1024341
89        1415467   ................                                              1415483
                              \                                                 
                              |                                                 
                              A
89        1820736   ................---...GA.......--------..........C...A.TTT..  1820784
89        3145232   ..........C.....A..                                           3145214
89        3153465   ..........C.....A..                                           3153447
89        3063160   G...............A....                                         3063140
89        3706903   ............                                                  3706892
89        725324    .A......ATG.....                                              725309
89        1113029   .........T....A.A....                                         1113009
89        1114808   ................A....                                         1114828
89        1505253   ........A.......A....A.-----------...C...........C...A.TTT..  1505301
89        933211    ................A...AA.-----------...C...........C..TA..TT..  933259
89        2151898   ..C.............A....                                         2151918
89        2290329   .A.T............A...                                          2290310
89        1617916   ................A....---.....T.-----....A........C...         1617960
89        1018966   ................---.T..........                               1018993
89        3385620   ................                                              3385605
89        3602896   .....A..........                                              3602881
89        902056    ...............                                               902042
89        2412149   .AA.............---.T.G........                               2412176
89        3460697   ..............A......                                         3460717
89        2683008   .............G..                                              2682993
89        1369423   T.-............---------..T....--.A..CG...G......T...A..T...  1369470
89        1764275   ................                                              1764290
89        2157286   ................A....---.......                               2157259
89        133827    ................                                              133842
89        552857    ................                                              552872
89        722561    ........A.......                                              722576
89        1096756   ................A....                                         1096736
89        1101493   ................A....                                         1101473
89        2358475   .....A.A....A...A..                                           2358457
89        2647242   ................                                              2647227
89        2907528   ................A....                                         2907508
89        3911524   ................A..                                           3911506
89        2459171   .A.....A........A....---.......                               2459144
89        1520476   ....CA.A..........G..A.-----------...............C...         1520517
89        2260598   ...........A....A.GG...-----------....G...........G..A..TT..  2260646
89        3197626   ..A.....A..A....A.---------.G....--..C...A.......C...A..TT..  3197578
89        3201269   .A............                                                3201256
89        3868363   ................A..-...--......                               3868390
                    \                                                           
                    |                                                           
                    GAG
89        635694    ....CA..........                                              635679
89        1747427   ................---.T..........CC...C...A.....G..A...C..T...  1747493
                                                   \      \       \             
                                                   |      |       |             
                                                 AAG  CAGCA      GC
89        1784791   .---.A..........A..                                           1784776
89        1814306   .AA.............                                              1814291
89        1817310   .AA.............                                              1817295
89        2618698   ............                                                  2618709
89        219114    .....A..A.......A....----..-------...G...........C...A..TA..  219066
89        1651684   ........A.......A....                                         1651704
89        2070025   .....A.A........                                              2070040
89        1760260   ...........A....A......                                       1760282
89        3317981   ................                                              3317966
89        718307    ..........G...----------..A..-.......C..A........C...A...     718352
89        1672952   ........A...A...                                              1672967
89        2484626   ..............                                                2484639
89        3622946   .A..............                                              3622961
89        1188949   ...A............                                              1188964
89        1524917   .......TA.......                                              1524902
89        1552998   ........A.......A....                                         1552978
89        2128615   ..............                                                2128602
89        3709647   ..T........A....A...                                          3709628
89        1977035   ........T.........                                            1977052
89        2014632   ........T.........                                            2014615
89        2016387   ........T.........                                            2016404
89        4127026   ...............A....                                          4127007
89        4133841   ...............A....                                          4133822
89        4140313   ...............A....                                          4140294
89        1751905   ................                                              1751920
89        1186457   .............G..A....-----------A.....G..........C...A..      1186413
89        2289516   .A.......T..A...A...                                          2289535
89        3762941   ........A.T.....A..                                           3762923
89        3477363   ............A...A...                                          3477382
89        3325676   ...............AA....                                         3325696
89        1070670   ................A....---.......                               1070643
89        1161265   ....C...........                                              1161280
89        3814612   ........A.......------...-----G......C.CA........C...A..T...  3814665
                                                                       \        
                                                                       |        
                                                                   GCAAG
89        1334435   ................                                              1334450
89        1334792   ................                                              1334807
89        2409996   ....G.............                                            2410013
89        573612    ............A...A....-----------A....GG.........-C...A..TT..  573659
89        1507570   ................A....                                         1507550
89        490168    ........A.......A..                                           490186
89        2315558   .A.............                                               2315572
89        4060766   ................A....A..                                      4060789
89        4062342   ................A....A..                                      4062365
89        1744264   ....C......A....A....                                         1744244
89        2481265   ......G.CG......A..                                           2481283
89        3534184   ........A.......C....-----------A....C...........C...A.GTT..  3534232
89        1281742   ................A...                                          1281723
89        3520301   .......A...........                                           3520319
89        3198742   ....C...........A....                                         3198722
89        1407932   ..............                                                1407945
89        2358240   ................AG...A..                                      2358217
89        1060575   ................A..---------...--................             1060538
89        1179988   ................A...                                          1179969
89        1773450   ................A....                                         1773430
89        2395005   ................A....                                         2394985
89        2975865   .........T.....AA....                                         2975885
89        2976041   .........T.....AA....                                         2976061
89        1261666   .............                                                 1261654
89        1680476   ...........-..A.A....------------.....G..........C...A..GT..  1680522
89        1300440   ............A...------...---G..--.....G.A............A..----  1300396
89        1864635   ................                                              1864620
89        2643138   .....................                                         2643118
89        907008    ................A....                                         907028
89        1354474   .........T......A....-----------A....G............G.TA..TT..  1354426
89        2634667   .........G......                                              2634652
89        567313    ...............---------..T.G..--....C..A........C...A..TT..  567361
89        1936297   CA.......G....A.A....                                         1936277
89        1988683   ................A..                                           1988701
89        2005953   ................A..                                           2005935
89        2026771   ................A..                                           2026789
89        3198464   .T..........A..                                               3198450
89        3589458   ..A.....TT......                                              3589443
89        3942537   ..........C...                                                3942550
89        1178724   ................A....---.......                               1178751
89        1812635   ................A......----------....A...........C...         1812593
89        3636646   ................A..                                           3636664
89        3724508   ................A......                                       3724530
89        1509718   ................A...G...                                      1509741
89        1555342   ................A....                                         1555362
89        617682    ................                                              617697
89        3841268   ................                                              3841283
89        3000301   ..........G.....A....                                         3000321
89        3007756   ..........G.....A....                                         3007776
89        3665106   ................                                              3665121
89        3928311   ................---....CA......                               3928284
89        1622463   ................                                              1622478
89        1739943   ..........T.....                                              1739928
89        1890178   .......AA..AT...A....                                         1890198
89        2728091   .....A.....A....                                              2728106
89        2732194   .....A.....A....                                              2732209
89        3126928   ................                                              3126943
89        3131867   ................                                              3131882
89        3594540   ......G.........                                              3594525
89        3092678   .......A........A...                                          3092697
89        3458103   ...A..........A.C....---.......                               3458130
89        3732893   ...........A....                                              3732908
89        1092039   ................A..T...                                       1092017
89        1719127   .......A........                                              1719112
89        1887435   ................A...-......CC..G...G....A.........            1887387
89        1048381   ................A..G..                                        1048360
89        1054398   ................A..G..                                        1054377
89        2483672   ................A..T...                                       2483694
89        3607189   ...........AA...A....                                         3607169
89        1273381   ........A.......A....                                         1273361
89        1837959   ........A.......                                              1837944
89        1988390   .......A........A....                                         1988410
89        2006246   .......A........A....                                         2006226
89        2026478   .......A........A....                                         2026498
89        593671    ................A....                                         593691
89        3105549   ................---.T.C........-..-------........C...A..TT..  3105501
89        2735781   ................A....                                         2735761
89        1074209   ................                                              1074224
89        2158187   ....A...........A....                                         2158207
89        3829493   ................A....                                         3829513
89        2039993   ................                                              2040008
89        2435465   ................A....                                         2435445
89        1971031   ................A....                                         1971011
89        1110923   ........A.......                                              1110908
89        1150527   TCA.............A....                                         1150547
89        2971819   ................A....                                         2971799
89        2976811   ................A....                                         2976791
89        3047810   ..A...............-T...----------....AT..........C...A..TT..  3047858
89        3440246   ..............A.A....                                         3440266
89        3501499   ................                                              3501484
89        3508520   ................                                              3508505
89        3622208   ................                                              3622223
89        1309361   ................---.T.TA......-------...-........C...A..TT..  1309313
89        1674179   ................A....                                         1674199
89        1695000   ................T....                                         1695020
89        999331    ................A....                                         999311
89        2316440   ................A....                                         2316460
89        3430405   ................A....                                         3430425
89        170563    ..A.............A....---.......                               170590
89        1194759   ...............---------..T.G..--..........T......G..A..T...  1194711
89        1719838   ..........T.....A...                                          1719819
89        1777818   ................A....                                         1777798
89        3068333   ................---.T..........                               3068306
89        1925688   ................                                              1925673
89        2237519   ................A....                                         2237499
89        1475959   ..A.............A....---.......                               1475986
89        2177474   ................A....                                         2177494
89        171713    .AA.............A.--...-.......                               171686
89        543706    .AA.............A.--...-.......                               543733
89        3441212   ...............                                               3441226
89        3902494   ................A...                                          3902475
89        33749     ................A..                                           33731
89        39033     ................A..                                           39015
89        1015483   ................A....                                         1015463
89        1142451   ..A.............A....                                         1142471
89        1180994   ................                                              1181009
89        1518909   ........AT....A.A..T.---.......                               1518936
89        1745415   .........A......A....                                         1745435
89        4016735   .........G......A....                                         4016715
89        4040407   .........G......A....                                         4040387
89        2258063   ................A....                                         2258083
89        2458910   ....A.C...........                                            2458893
89        2942896   ................A....---.......                               2942923
89        2944175   ................A....---.......                               2944202
89        3873049   G...............A...                                          3873068
89        938169    ........A.......---.T..........                               938196
89        1534887   ................A..                                           1534869
89        566396    ................                                              566381
89        930394    ................                                              930379
89        1948942   ....................                                          1948961
89        1042648   ................A...                                          1042629
89        2648833   ................A..                                           2648851
89        1587273   ...........                                                   1587263
89        1598093   ................A..                                           1598111
89        3413970   .....A..........A..                                           3413988
89        3837607   ................                                              3837592
89        1103535   ...G............A...                                          1103554
89        3091030   ................A...                                          3091011
89        3597459   .......A........                                              3597444
89        887509    ................                                              887524
89        1191620   ........A.......A...                                          1191639
89        1533387   ..........C.....                                              1533372
89        1765857   ........A..A....A....                                         1765837
89        1821570   ....A.GA...........                                           1821552
89        3111471   ..................                                            3111454
89        3839846   ................                                              3839831
89        1254990   ..............                                                1254977
89        2638778   ................---.T..........                               2638751
89        896777    ................                                              896762
89        2203726   ........A.......                                              2203741
89        2418523   ................A..                                           2418505
89        2469956   ................                                              2469971
89        2215554   T..............                                               2215540
89        3097051   ................A..                                           3097033
89        3484654   ......GA.......                                               3484640
89        219399    ................                                              219384
89        1421771   ...............                                               1421757
89        1692242   ................                                              1692257
89        1761389   G.................                                            1761372
89        1959406   ........AT......                                              1959421
89        1282501   ................---....CA......                               1282474
89        1642426   ........A.......---.T.G........                               1642453
89        3579212   .T..C...........---.TG.........                               3579185
89        3438024   ...T...........                                               3438038
89        722252    ...T...........                                               722266
89        1035844   ................---..TG........                               1035817
89        3398350   ................C.---.T........                               3398377
89        3831444   ..................                                            3831427
89        1545013   ........A.......A....                                         1544993
89        3780705   .......A........A....                                         3780685
89        3850538   ........A.T.....A.-----..------......C..A........C...--A....  3850492
89        1023186   ......G.........---.T.T........                               1023159
89        616728    ................                                              616713
89        1921565   ................---.TT.........                               1921538
89        3124704   ...............                                               3124718
89        3129889   ................                                              3129904
89        3134851   ................                                              3134866
89        2076424   .......T........                                              2076439
89        2505190   ................                                              2505175
89        3610355   ................---.TT.........                               3610382
89        3614397   ................---.TT.........                               3614424
89        1259655   .........A......                                              1259670
89        2316354   T...............                                              2316369
89        3094219   ................------...G.-----.....C..A........C...--A.A..  3094265
89        2126313   ................                                              2126298
89        3127640   ...T............                                              3127655
89        3132580   ...T............                                              3132595
89        3199430   ................                                              3199445
89        3707571   ........T.......                                              3707556
89        2192206   ...............                                               2192220
89        1068439   ................                                              1068454
89        2384147   ................                                              2384132
89        2412733   ................                                              2412748
89        3819195   ................                                              3819180
89        3939720   ................                                              3939705
89        2359366   ................                                              2359351
89        3562555   ........T.......                                              3562540
89        1746585   ...............                                               1746599
89        1508686   ...............                                               1508671
                     \                                                          
                     |                                                          
                     A
89        2110191   ..............                                                2110204
89        3849554   ..........T.....                                              3849569
89        1776712   ...........A..                                                1776725
89        1340770   ..AA............                                              1340755
89        1346708   ..AA............                                              1346693
89        2085038   ................                                              2085053
89        3485517   .............T..                                              3485502
77        3955610   ..C.....T.....-----------..A..T.A.....G..A.......T..TA..TT..  3955562
77        3306999   ..........G.....                                              3306984
77        3933194   .A.....A.G..A...A....T-....CCT.G............CA.TG.G..A.TGA..  3933136
77        1482065   .........T......A..                                           1482083
77        1023565   ........A......---------..T.G..--....C..A........C...A..TT..  1023517
77        1026181   ........A......---------..T.G..--....C..A........C...A..TT..  1026133
77        1028777   ........A......---------..T.G..--....C..A........C...A..TT..  1028729
77        2039170   ...........A.---------.A..T.G..--G....G........T.C...A..T...  2039218
77        1135755   ................A....-----------A.....G....T..T.....TA.T.T..  1135803
77        1641155   ................A....A..-----------...G..A.......A...A..TTT.  1641205
                                                                   \            
                                                                   |            
                                                                  CT
77        1523054   ........A....------.AA...---G..--....C...........C..TC..TT.C  1523006
77        3406049   ...............TA....A.-----------....G.T...T....TG..A..TT..  3406001
77        1052479   .A..............T....-------------...C....A...T.A.G..A...T..  1052526
                                      \                                         
                                      |                                         
                                      G
77        1060831   .A..............T....-------------...C....A...T.A.G..A...T..  1060878
                                      \                                         
                                      |                                         
                                      G
77        1349228                                ...A....C...........C...A..TT..  1349198
77        2014792   ................C.T..-----------A.A..C.........T.CG..AT.TA.A  2014840
77        2024018   ................C.T..-----------A.A..C.........T.CG..AT.TA.A  2024066
77        3972636   ..A.....A.T..........-----------A....CG......A....G..A..TT..  3972588
77        3973636   ..A.....A.T..........-----------A....CG......A....G..A..TT..  3973588
77        2806896   ................A....                                         2806876
77        2314318   .....C..........A....-----------A....C..A...........AA..TT..  2314270
77        2086480   .......A........A...----..-------.C..C........T......A..TG..  2086432
77        3783900   ..T.....A..A....A......-----------...C...........C...A..GT..  3783852
77        3696991   ...G............A....A.-----------....G...........G..A..TT..  3697039
77        1779426   ..A.............C.---..........                               1779399
77        4097183   ................A....A..-----------...G............AGA..TT..  4097135
77        3298256   ...G...........-----------.A......AC.G..A........C...A..TT.A  3298304
77        3880463   ................                                              3880478
77        872100    .....................                                         872080
77        3547105   ...............---T.G.T....CC..GC....CC..A..G.....T.TA.....   3547160
77        1696797   ..A..T.....AA...A...                                          1696816
77        1202776   ..........C.....A...-----------.........A.....A..C...A..TT..  1202824
77        1206898   ..........C.....A...-----------.........A.....A..C...A..TT..  1206946
77        1246564   ..C.............A.-----..------......C..C........C...A..TT.C  1246516
77        1775430   .A...........G..---------.A..-.C.....C..A........C...A..TT..  1775381
77        1824581   ..................G....CA.A...T--------...........G..A.TTT..  1824633
                                       \                                        
                                       |                                        
                                       G
77        844548    ........AA......A...                                          844567
77        706905    ....AA..........A.-----..------......C..A........C...A.TTT..  706953
77        2165578   .....A.....A....A....-----------T....C..A........C...A..TTG.  2165530
77        4153272   ................                                              4153257
77        1625698   .A..C...........A....-----------A.................G..A..TT.-  1625745
77        782666    ..........G.....A..---------...--....C..A........C..AA..TT..  782618
77        507588    ............A...---.T.T........                               507615
77        1901477   ...T............A....-----------T.......A........C...A..TT..  1901429
77        990416    ...............---------A.T.G..--....C..A............A.TTT..  990464
77        1462052   ..C............---------..T.G..--.....G...........G..A..TA..  1462004
77        55137     .........G......A.---------.G..--....C..A........C..AA..T...  55089
77        4247117   ...T............A..---------...--..A.C...........C...A..TT.T  4247165
77        1129476   ...............AA.---------.G..--....A...........C...A..TT..  1129428
77        2429516   .......A.....G.A------...G---..--...G.....T.....AT...A..T...  2429564
77        4010744   ................A..---------...--....C..A.A......C.T.A.TTT..  4010792
77        1653846   ................A....                                         1653866
77        1410014   ................A....                                         1410034
77        960971    ................A..                                           960953
77        962778    ................A..                                           962760
77        4396295   .A..............A....                                         4396315
77        96677     ...........A...-----------.A...A........A........C...         96718
77        281666    .A...........G..A....A.-----------...C........T..C...A..TT..  281714
77        1608267   ................                                              1608252
77        3365534   T...............                                              3365519
77        989431    ................T..                                           989449
77        1508890   ................A...                                          1508909
77        2702459   ......T....A....---.T.C........                               2702432
77        552961    .A..............A..---------...--....C..A........C...A...     552916
77        126323    ................                                              126338
77        2893110   ...............AA....                                         2893130
77        3777692   .....A..........A....A.-----------...................A.TGT.A  3777740
77        3562350   ........A...                                                  3562339
77        739129    G...........A...A....                                         739149
77        1471615   .......A.A......A....                                         1471635
77        1775546   .A..............                                              1775561
77        1511847   ................                                              1511862
77        1514118   ..T...........A.A....                                         1514098
77        1162734   .......A...T....A..---------...--....C......C.TG..G..A..TA..  1162783
                                                                            \   
                                                                            |   
                                                                            T
77        4098522   ................A...                                          4098541
77        1078144   .......AATG....AA...-TT....CC..CAGA...C..A..........          1078194
77        3906035   ........--......---.T..........                               3906010
77        1303176   .....A..........---.T.G........                               1303149
77        3114440   ........A..A....                                              3114455
77        1436794   ...-............A....---.......                               1436820
77        3937146   ..T.............A....                                         3937126
77        1004715   ................A..                                           1004733
77        1430550   ................                                              1430565
77        2627332   ..A.............                                              2627347
77        3958348   ................                                              3958363
77        549363    .......A.......----.AAC...-------....C...........C.A.A..TT..  549411
77        609267    ...............TA..G-----------......C...........C...--A.A..  609313
77        1050331   .......AA.......A...                                          1050350
77        1058740   .......AA.......A...                                          1058759
77        999456    ....A...........                                              999441
77        4262039   .....T..........                                              4262024
77        3527126   ...........A..---------...--..C......C...........T..          3527086
77        299230    .A............A.A....                                         299250
77        950308    .............-...ATTG.T.A..CC..A......G......                 950265
77        3753123   ...T....A......AA....-----------.....C...........C...         3753164
77        689292    ....A...A...T...A..G.-----------A....C..A......T.C...A..TA..  689243
                                                                            \   
                                                                            |   
                                                                            T
77        3744370   ................A....                                         3744390
77        3871909   ................                                              3871894
77        3747937   ...G............A..-----..------.....C..A........C...-...-..  3747983
77        4181942   .............-----------.G.A....A....C..A........C...--A....  4181988
77        4189794   .............-----------.G.A....A....C..A........C...--A....  4189840
77        3528799   .......A........                                              3528814
77        4137930   ...T............A.--...-.......                               4137903
77        4140039   ...T............A.--...-.......                               4140012
77        2128864   G...............                                              2128879
77        1612411   ..............-----------..A.........C..A........C...--A.A..  1612457
77        43530     ..............-----------..A...A.....C..A........C...         43489
77        47779     ..............-----------..A...A.....C..A........C...         47738
77        1073946   ..A............TA....                                         1073926
77        1371173   .A..............A....                                         1371153
77        3229172   ................A....                                         3229152
77        2633299   .A......A.......A...--.A.......                               2633327
77        1348487   ................A....                                         1348507
77        1140294   T...............---.T.GA.............C..A........C..          1140350
                                                   \                            
                                                   |                            
                                            AAGGATTG
77        2879661   .....A.T........A....                                         2879681
77        820277    ........A.......A...                                          820296
77        820437    ........A.......A...                                          820456
77        1182838   ..A.............---.T..........                               1182865
77        1249838   ..A.............A....-----------......G..........T...         1249797
77        1537172   .........T.....AA....                                         1537152
77        3727969   ..............A.A....                                         3727989
77        3991350   ...A............A....                                         3991370
77        1773298   ................---.T..........                               1773325
77        3689271   .A................                                            3689254
77        1188620   ................A...                                          1188639
77        1036317   ................A...                                          1036336
77        1136634   .A......TT......A..                                           1136652
77        210333    ................                                              210348
77        1211299   ................                                              1211284
77        3929903   ..............A..--.T..C.......                               3929875
77        8242      .........T....A..-----.G..--.........C..A........C...         8197
77        3649502   ..AG............---.T..........                               3649529
77        3661311   ...TA...........                                              3661296
77        2145780   ....C...........A..                                           2145798
77        4109013   ................---.T..........                               4109040
77        1069377   ..A............                                               1069363
77        485654    ....A...........                                              485669
77        3797838   .......A........                                              3797823
77        4186013   ............T...---.T..........                               4185986
77        4194426   ............T...---.T..........                               4194399
77        2171119   ................A..                                           2171101
77        3385303   ................                                              3385318
77        4004085   ................---.T.C........                               4004112
77        1660782   ..............                                                1660769
77        3205429   ...............                                               3205443
66        4060462   ...............AA..TT.C.....C..G.....C...AT....T.....A...TG.  4060521
66        2365806   .CA......T-...A.A...--.....C.............AT.......GA.A...TG.  2365749
                       \                                                        
                       |                                                        
                       A
66        4234802   ...A............A..                                           4234820
66        1102155   ...........C....A....                                         1102175
66        4163358   .........-----------....AG.A.TCC.....C...AA......TG..A..TT..  4163406
66        3211582   ..T............CT...-TT....CA..G.....C.T.A.T..T...G.AA...T..  3211640
66        3214258   ..T............CT...-TT....CA..G.....C.T.A.T..T...G.AA...T..  3214316
66        4526555   .........TG.....ACTC..TG...C...G.....C.G..........            4526506
66        3580331   ................A.....-----------.....G..........C...A.TTT..  3580283
66        793642    ............C...A.-GG.T.....C..AT....C.G..T.......G..A......  793700
66        3831543   .A.......T......A..                                           3831561
66        803805    ............C...A.-GG.T.....C..AT....C.G..T.......G..A......  803863
66        1000032   ................A....-----------A.....G..........T...A..T...  1000080
66        581723    .....A........-....TG..----------.....G...T...A..CT.TA..T...  581771
66        599317    .....A........-....TG..----------.....G...T...A..CT.TA..T...  599365
66        4257157   ..............-----------..A....A.....G...T......C.A.A.TT...  4257109
66        4047278   ....-A.A........A..-...----------.....G.......T..C...A..TT..  4047231
66        3903518   .A..............                                              3903533
66        4215615   ...T....A...A...A.-.G..----------.....T..........C...A..TT..  4215567
66        1206280   ...............---------..C.G..--.....G..........T...G.TTT..  1206232
66        3949819   ........-...A.-----------..A.T.AA....C...........C...C..TT..  3949866
66        2223903   ........A......-----------.A..G.A.....G..C..........TC..TT..  2223951
66        4301437   ........A....---------....--...CA.....G...T....T..G..A..TT.A  4301485
66        3541056   ........A.......A....-----------A....C.......A...C...A..T...  3541104
66        3321207   ................A....-----------A....C.........T.T...A..TT..  3321255
66        1397897   ..A............---A..TG....CA..G...C.CG...........G..A......  1397839
                                             \                                  
                                             |                                  
                                            TA
66        1420179                                  ......C..A........C...A..C...  1420207
66        4009049   .........TG.....A..-...----------....C..A........C...A..TT.C  4009001
66        689421    ................A...-----------......C............G..A..TT..  689469
66        3899091   ................A....-----------A.....G..TG......C.A.A..TT..  3899139
66        3903202   .........T......A....-----------A....A....T......C...A.TTT.C  3903154
66        3969055   .....A.........AA...-----------.A................A...A..TT..  3969007
66        4540818   .A.T.A......T...------...---G..--.....G..........T...A..CG..  4540866
66        678688    .T..............------...G---..--.....G...........G..A..TT..  678736
66        3451617   .......A........---..--...------A....C..A.........G..A.TGT..  3451665
66        3717940   ................A....-----------T.....G..........C...A..TT..  3717988
66        3897568   .........G......A.T..-----------A....CT....T.....C...A..TT..  3897520
66        3971527   ..A.............A....-----------A....GG....A...T.CT..A..TT..  3971575
66        16411     ..C....A........A..G.-----------A....C..A........C...A..TT..  16459
66        1135572   ................A.T..-----------A.....G..C...T.......A..TT..  1135524
66        4092113   ........A......---------..T.G..--....C....A......C...A.TTT..  4092161
66        873329    ............A..-------...----..--....C...A...T.T.C...A.GTT..  873375
66        1270451   ..........T..........-----------A....C...A.......C...A..TT..  1270403
66        3515172   .A..............A.T..-----------A....CT.......T...G.AA..T...  3515220
66        4194324   ..............-..A..A.T....C...G......G...........G..A...TG.  4194382
66        3018474   ...............AA..-...----------....C..A........C...A..TT..  3018522
66        4053067   ................A.TG...----------....A..A........T...A..TT..  4053116
66        1593217   ..A.......--...-------.A..T.A..--....C..A........C...A..TT..  1593265
66        1600220   ..A.......--...-------.A..T.A..--....C..A........C...A..TT..  1600268
66        1606560   ..A.......--...-------.A..T.A..--....C..A........C...A..TT..  1606608
66        3537095   ........A.......A.-T...----------....C...T.A..T..C...A..TT..  3537143
66        2631029   .......A...A....A.-------T..G..--.....G..A.....T..G..A.TTT..  2631079
66        2640598   .......A...A....A.-------T..G..--.....G..A.....T..G..A.TTT..  2640648
66        2647539   .......A...A....A.-------T..G..--.....G..A.....T..G..A.TTT..  2647589
66        1074794   ..A............---------..C.G..--....CG..C.TG.....G..A..TT..  1074746
66        1167430   .......A........A.---------.G..--....C...........AG..A...T.A  1167478
66        1680400   ..T.............A.-----..---...--....CG........T.C...A..TT..  1680449
66        782450    ........A......---------..T.G..--.....G..........C...A..TT..  782498
66        789280    ........A......---------..T.G..--.....G..........C...A..TT..  789328
66        801315    ........A......---------..T.G..--.....G..........C...A..TT..  801363
66        1731854                                    ....C............G..A..T...  1731880
66        1174432   ..................---------.G..--.T..C...A...A.A.....A..TT..  1174384
66        4294264   .......AA...A...A..---------...--....AG...T..A....G..A..TAG.  4294216
66        4294562   .......AA...A...A..---------...--....AG...T..A....G..A..TAG.  4294514
66        75061     ..A..A.......-...A.C...----------....C............G..A..TT..  75013
66        83837     ..A..A.......-...A.C...----------....C............G..A..TT..  83789
66        988885    .A.............---------..T.G..--....C.......A...C...A..CT..  988934
                       \                                                        
                       |                                                        
                       A
66        1072365   ................---....------..--....C.......TG...G..A..TT..  1072413
66        1278827   ............A...A...----..-------....CGG.........C...A..T.C.  1278779
66        1450406   ..A.........------------...A.TG......C..A........C...A..TT..  1450453
                    \                                                           
                    |                                                           
                    C
66        3569132   .A.............---------..C.G..--.....G.......T..C...A..TT..  3569084
66        1224471   ................A.TG...----------....GG..........C...A..TTG.  1224422
66        3896813   ..A....T.......AA...-.T..G.CC..G.....C..A.....T...G..C......  3896871
66        3642907   ...T...........-----------.A..G......C..A........C...A..TT..  3642859
66        4058543   ...............-----------.A.........C..A........C...A..TT..  4058495
66        4042633   ...............CA...-.T....CC..G.....C.G..T.......G..A...G..  4042692
                              \                                                 
                              |                                                 
                              A
66        3806541   ...........A...-----------.A....A.....G..........C...A..TT..  3806589
66        1178039   ........A.......                                              1178054
66        3989988   ........A.......A..                                           3990006
66        4434252   ................------.G..--.........C...........T...A.TTT..  4434201
66        4246623   ........T.......A....                                         4246643
66        1359062   ............----------.G..--.........C..A........C...A..TT..  1359015
66        1370134   ............----------.G..--.........C..A........C...A..TT..  1370087
66        1170513   ..........T.....                                              1170528
66        17934     ...T............                                              17949
66        1507428   .........T.....AA....A.-----------...C............GA.A..TT..  1507380
66        4084763   .T..............A...-------.AA..T.A..CT..........C...A.TTT..  4084711
66        828188    ....A........TA.A......AA.A.-----------..........C...A..TT..  828140
66        3484211   ......CCA.....                                                3484224
66        695932    ...G............A....-----------A....C...........C...A..TT.C  695980
66        4464041   ................A.-----..------............T.....C...A.TTT..  4463993
66        4001962   ................A.-------..----.......G..........CG..A.TTT.C  4001914
66        2440841   ................A...G..                                       2440819
66        2461409   ................A...G..                                       2461387
66        1335920   .......TA..TA...A...-----------.A................             1335957
66        1436069   ................A...-----------......C..A........C...A..TT..  1436117
66        3852571   .....................                                         3852591
66        1406625   ................A....-----------A....C..A........C......TT.T  1406577
66        1117442   .....C..........A.-----..-------C....C..A....A...C...A...T..  1117489
66        987265    ......-....A....----------A....--.....G.A....T...C...A..TT..  987311
66        1854437   .......AA.......                                              1854422
66        3680156   ................                                              3680171
66        4004620   ................A.A..A.........GC.A....--.TG.....C...A..TT..  4004552
                                           \   \                    \           
                                           |   |                    |           
                                         GTT GTCAGC                AT
66        3052506   ................A....-----------A....C...........C...A..TT.T  3052554
66        3055586   ................A....-----------A....C...........C...A..TT.T  3055634
66        3068290   ................A....-----------A....C...........C...A..TT.T  3068338
66        1278553   .........A......AA...------------.A...C......T....G..A..CT..  1278600
66        4002521   ...........A....A..                                           4002539
66        1275856   .....A..A.....                                                1275843
66        921906    ...............---------..T.G..--....C..A........C...A.ATT..  921858
66        3695031   ................A..---------...--....C............G..A..TT..  3695079
66        660134    T...............A..                                           660116
66        3805095   .....A..........---...------...--..G.C.......A...C...A...T..  3805143
66        4466194   ............A...A..---------...--G...C.....T.....C...A..TT..  4466146
66        1044999   ...A...T........A....A.-----------....G..........C..TA..T...  1044951
66        3998846   ........A.......A..                                           3998828
66        4412060   ........A.......A..G...                                       4412082
66        3857064   ...T..........---------...T.G.T--.A..C..A........C.A.A...T..  3857112
66        1463099   .........T........-----..------.A.....G..........C..TC..TT..  1463147
66        3627526   ........A.......                                              3627511
66        1177596   ................A.---------.G..--..G....T........A..AA..TT..  1177644
66        2962886   .......-A......---------..T...--.....C..A.G......C...A..TT..  2962839
66        3286977   ........A.......A...-.T....CC..G....CC.....T......G..A...     3286922
66        1060090   GCA............---------....G..--....C...........C...A..TT..  1060138
66        3921096   .........T.A....A.---------.G..--....C...........C...A..TT..  3921144
66        104896    ...............C------------...--....C..A........C...A..T...  104851
66        741853    .A......A.......A.G-----...------....C..A........T...A..TT..  741805
                    \                                                           
                    |                                                           
                    TC
66        757980    ...............---------..T....--....C..A........C..TA..TT..  758028
66        1515932   G...C.....T.....A...AA.-----------...C..A........C...A..TT..  1515982
                      \                                                         
                      |                                                         
                     AA
66        2219730   ............A...A.A---------...--....C..A........C...A..TT..  2219682
66        3948074   ........A.......---..TG........                               3948101
66        915788    G....A..........------...G---..--.....G..A.....T.C...C..TT..  915836
66        3584925   G...............                                              3584940
66        1142595   ............A...A...                                          1142576
66        3962742   .A.T............A....A.-----------....G.T.....G..C...A...A..  3962694
66        4237930   ................A....-----------A....C...C........-.GA..TT.A  4237883
66        1450759   T...............---.T..........                               1450786
66        3065006   .............G..A....A.-----------...C...........C...A..TT.T  3065054
66        3539284   .A.............                                               3539298
66        3929417   ..............T.A....                                         3929437
66        4021468   ................A..                                           4021486
66        4256185   ..T.............A....                                         4256205
66        3830511   ................A...                                          3830530
66        4293867   ..AA............---.T..........                               4293840
66        1116768   ................A.-------..----......C..A........C...--A.A..  1116722
66        2983296   ...............---------...C....--....G..........T...A...T..  2983344
66        261890    .......A...                                                   261880
66        3982861   .........G....A.A....                                         3982841
66        4355836   ..............A.A....                                         4355816
66        1351265   ...A............A..G.---.......                               1351238
66        4239697   ..............----------..A..-G......C..A........T...-.ATT..  4239650
66        1572692   ................---.T..........                               1572663
                           \                                                    
                           |                                                    
                          GG
66        4367780   .........G......A....                                         4367760
66        3929702   ........A......                                               3929716
66        1074041   ................A...                                          1074060
66        1220739   ................A..                                           1220721
66        3832865   ...............                                               3832879
66        3844961   ...............                                               3844975
66        3933151   ..............                                                3933138
66        996612    ...........A....A....                                         996632
66        2516828   ..A....A........                                              2516813
66        4154534   ................A..                                           4154516
66        4317404   ................A.-TG.T....CC..G...........                   4317445
66        1343508   .A.....A.......TA....-----------A....C...........T.A.A..TT..  1343460
66        3523727   ................A..                                           3523745
66        2115695   ................---.T......G...-------...T..-....C...A...T..  2115647
66        3788244   ..A.............                                              3788259
66        1114744   ................A....                                         1114724
66        3446670   ........A.......---.T.C........                               3446643
66        4558743   ........A.......                                              4558758
66        794516    ................                                              794501
66        796205    ................A..                                           796187
66        804674    ................A..                                           804656
66        3941541   ...............---A.T..........                               3941514
66        1211328   ...............---------..T.G..--....C..A........T...A..TT..  1211376
66        1252926   ...GC...........A....                                         1252946
66        1679410   .........T.T....                                              1679425
66        4300959   .......AA.......A....                                         4300939
66        3958386   ......G..                                                     3958378
66        1101628   ........A.......                                              1101643
66        1049413   ...T............                                              1049428
66        3686239   ............A...A.-TG.T....CC..GA.A..GG..A...........A...T..  3686298
                                                                       \        
                                                                       |        
                                                                       G
66        3821970   ..T...........                                                3821983
66        4196115   ..............A.A.T.-.T...A.C..G...............T..G..         4196064
66        3292446   ................A..-...--......                               3292419
66        4203099   .............                                                 4203111
66        1280026   ..A.............---...------G..--.....G........T.....A.TTT..  1279978
66        1471574   ................                                              1471559
66        3804692   ...............                                               3804706
66        4168701   ................---.T.G........                               4168674
66        2145898   ........A.......---.T..........                               2145871
66        2151321   ........A.......---.T..........                               2151294
66        2161549   ........A.......---.T..........                               2161522
66        3324369   ...............                                               3324355
66        740073    ........A.........G..-----------.....C..A........C...--A.A..  740119
66        749561    ........A.........G..-----------.....C..A........C...--A.A..  749607
66        1559814   .............T..A....                                         1559794
66        967198    .........G...T.A.G..GG.G..--...CA.....G.......-...G..A..TT.A  967141
                                 \                                              
                                 |                                              
                                 T
66        1477732   ...............                                               1477746
66        1483131   ...............                                               1483145
66        3943808   ................A...                                          3943827
66        4023251   .......A........A....                                         4023231
66        3691534   .......A........                                              3691549
66        3899206   ..............                                                3899219
66        3923829   .........A......                                              3923814
66        4003283   ............C...A..                                           4003301
66        4140461   ................A...-.T....C...                               4140432
66        3990748   ................A....                                         3990768
66        4276178   ...............CA......                                       4276156
66        1083937   .A..............A....                                         1083957
66        4232798   ................                                              4232783
66        3042851   ........A.......---............--------.A....AT..C...A.TTT..  3042803
66        771000    ................A....                                         771020
66        4167282   .                                                             4167282
66        3429138   ...............-----------.A.....G...C..A.....T..C.....-..-.  3429184
66        4125955   ................                                              4125940
66        4447884   .T............A.A....                                         4447864
66        4452539   .T............A.A....                                         4452519
66        1068018   .A................                                            1068001
66        1165952   ...-............                                              1165938
66        3568102   ................A....                                         3568122
66        571421    ......G..TGA....A.T..T-.....C..A.....C...........             571468
66        588824    ......G..TGA....A.T..T-.....C..A.....C...........             588871
66        1221898   .A..............A......                                       1221920
66        4082841   ................                                              4082856
66        4361669   ................                                              4361684
66        3388531   ...........A....A....                                         3388551
66        3736844   ................---.T..........                               3736871
66        3985349   ................A....                                         3985329
66        976102    ................A....                                         976122
66        1292600   ..A....-........A..C.A.....A..CCA....C....A...AG.C...A.TT..T  1292664
                                           \  \                         \       
                                           |  |                         |       
                                         GTT  G                        GA
66        4224542   ................A....                                         4224522
66        4348047   ................A....                                         4348067
66        3611748   ................A....                                         3611768
66        3982629   ................A....                                         3982609
66        550561    ................                                              550546
66        1075308   ..T...G.........A....                                         1075328
66        3225265   ................A....---......                                3225239
66        3749265   ...............AA....                                         3749245
66        1014735   .....A..A.......A....                                         1014755
66        1112155   ................A..                                           1112173
66        3393278   ................A....                                         3393258
66        3872753   .........T......A....                                         3872733
66        3894758   .A..............                                              3894743
66        1346400   ...............-----------.A...A........A........C.A.--A.A..  1346446
66        501549    ................                                              501564
66        3600707   ........A.CA....                                              3600722
66        3713784   ..............                                                3713797
66        4011703   ..C............                                               4011717
66        3613210   .A.G............A...                                          3613229
66        396233    .......A....                                                  396244
66        400670    .......A....                                                  400681
66        2921361   ................                                              2921346
66        2989085   ................---.T.GA.......-------..A........C...A..TT..  2989036
66        4230051   ................                                              4230066
66        1230574   ........AT......A..                                           1230592
66        3302317   ................A..                                           3302299
66        3809419   ..............A.A....T..A......                               3809388
                                       \                                        
                                       |                                        
                                       A
66        3599194   ................A..                                           3599176
66        3663040   ............A...                                              3663025
66        1199092   ................A..                                           1199074
66        4215932   ...........A...                                               4215918
66        1378382   .............G.A..---------.G..--.....G...........G..A..      1378338
66        4274962   ........A.......                                              4274977
66        2331336   ................A..-...--.......                              2331364
66        3576149   ................                                              3576134
66        4217979   ................                                              4217964
66        179371    ....C...........---.T.G........                               179398
66        3780757   ..............                                                3780744
66        1123936   ..A.............A....                                         1123916
66        2227246   ........A.......                                              2227231
66        2232804   ........A.......                                              2232789
66        3538435   .A..............                                              3538420
66        3446219   ..........C.....---.T..........                               3446192
66        3700870   ..A......T......                                              3700885
66        4094259   .....T..........                                              4094244
66        4425481   ................--.T...-.......                               4425454
66        3654794   ................---.T..........                               3654821
66        3350011   ................                                              3349996
66        3962597   ............                                                  3962586
66        2591224   ..............                                                2591211
66        1256221   ................---.T.G........                               1256194
37        2985688   ........TTG.....A...TTT....AC.........G..AGT.C....G..A.G.T..  2985747
37        3113708   ...........A....A...-GT....CC..G.....C...A........G..A......  3113650
37        2479904   ................A...-.T....CC..A.....GG..A...A.A..G..AG..T..  2479846
37        3901729   ..............A.A..T.A.....GC.....AC...GT.AG.C...C..GA..T...  3901660
                                           \       \ \                          
                                           |       | |                          
                                         GTT     GCT GGGA
37        2530392   T.T.............TATC..T.....GT.GA....G...A........G..AG..T..  2530454
                                   \                                            
                                   |                                            
                                 TAT
37        2849763   ...........A....A....                                         2849743
37        1914680   ...T....A.......A..----...-------..C.C............G..A..T..A  1914632
37        3746735   ...T...........-----------.A....A.....G.A........C...A..TTG.  3746687
37        3489604   ...............-----------.A....A....CT..T...A...C...A..T...  3489556
37        495234    ..........-T....A..---------...--.......A........T...AG.CT..  495281
37        497344    ..........-T....A..---------...--.......A........T...AG.CT..  497391
37        2062517   ..............A.A.T.-.T....CC..G...CCC....T...T...G..A...T..  2062575
37        2647748   .........TGA....A..-..T.....C..G..T..C..CA........            2647796
37        2971282   .A..............AC.-..T...T....G.....AG...........G..A.T.T..  2971341
                      \                                                         
                      |                                                         
                      T
37        779897    ................                                              779882
37        4978654   ............A...------....C...TA......G..........C...A..TT..  4978597
                                                 \                              
                                                 |                              
                                              GCAC
37        306497    ................                                              306482
37        2494328   ................A....T-....CC..G......G...........G..CT.....  2494386
37        2404985   .........T..A...A....A.-------.CA....C............G..A..TT..  2404933
37        2680053   ..............----------..A..-T.A.......AC.......C...A..TT..  2680101
37        3146951   ......G........---------..T.G..--.A...G..........T.A.A.TTA..  3146903
37        3602854   .......AT...A...A..                                           3602872
37        1113352   ..T.............A...-...--....----...AG.......T..C.-.A..GT..  1113403
37        926762    ...............---------..T.G..--.....G..........C...A..TT..  926714
37        376922                                  .......C............G..A......  376951
37        2889851   ...........T..-----------..A....A....C..A.G......C...A..TT..  2889899
37        2898708   ...........T..-----------..A....A....C..A.G......C...A..TT..  2898756
37        2521498   ................                                              2521483
37        1668544   ................A....-----------A....C...........C...A..TT..  1668592
37        3525130   ...........A....A....-----------A.....G.A....A...C..TA.TTT..  3525082
37        1811731   .......A...........G.-----------A....C......T.....G..A.GTT..  1811683
37        5204546   ................A...-TT.....C..-.G.GC.C..AG.T.....G..A...TG.  5204603
37        3278952   ....GA........-----------..A..........G.A........C...A..T...  3278904
37        1180224   ...............---------..T.G..--.....G..........C...A..TT.T  1180176
37        1181839   ...............---------..T.G..--.....G..........C...A..TT.T  1181791
37        3137260   .......A........A.---------.G..--.....C...........G.TA..TT..  3137308
37        4746737   ...............-----------.A..C......C..A........C...C..TT..  4746785
37        391383    ................                                              391368
37        3150704   ..............                                                3150691
37        2169116   ............A...A....------------.....G..T....A..TG....TG...  2169163
37        1189757   ................---....---------......G........T.C...A..TT..  1189710
37        2670456   ...............-----------.A....T.A..C...........TG..A..TT..  2670504
37        2388880   ..............T.A...-...----------......A...G....C...A..TT..  2388832
37        207800    .........TG.A...A....                                         207780
37        3390171   ..TT....T.......A...AA.-----------...C...........C...A..TT..  3390123
37        3888133   ..AT....A......-----------.A.........C..A.....A..C...A..TTG.  3888085
37        1246852   ....CA..........A.TGGT-...AC...CA.-...G..A...........A...T..  1246795
37        378774    ................A.---------.G..--....C.CA............A..CT..  378822
37        174100    ........A......                                               174114
37        1526791   ................A.T..-----------A...C.G......A...TG..A..TT..  1526742
                                                               \                
                                                               |                
                                                               T
37        1724632   GA..............                                              1724647
37        4760678   ................A..-----------------.C...........AG..A..TT..  4760720
37        4770794   ................A..-----------------.C...........AG..A..TT..  4770836
37        1670594   .A..............T....-------------...C....A...T.A.G..A...T..  1670547
                                      \                                         
                                      |                                         
                                      G
37        1552633   .T............-----------..A....A.A..C..A........T...--A...T  1552587
37        3893067   ................A..-----..------A....C...............A...A..  3893120
                                                                    \   \    \  
                                                                    |   |    |  
                                                                    A   C  ATG
37        4868750   ...................-TTG.....C..G......G..A........G..A......  4868692
37        4876083   ...................-TTG.....C..G......G..A........G..A......  4876025
37        45319     ................                                              45304
37        3062962   ................A....---A.....CA.-----.CCA.......A...C..TT..  3062911
37        1967854   ...........T...AA....-----------A..C.GG....T..T...G..A..T...  1967902
37        2396933   .....A..........A...-----------.A....C...........C...A..TA..  2396885
37        3795445   ...............---------..T.G..--.....G..........C...A..TTG.  3795397
37        2500587   ..............A.------...---G..--....C.G..T......C...A..TG.A  2500635
37        1901847   ........A....T..A...-----------.........A........C...A.TTT..  1901895
37        1121486   ................A.-----..------.......G....A..T...G..A..TT..  1121534
37        4040759   ..............A.---..AG....G...--------..........C...A..TT..  4040807
37        415762    .....A..........A.-----..------.A..G.GG..........C...A.TTT..  415714
37        1492285   .....T..........A...-----------.A................TGATA..TT..  1492236
                           \                                                    
                           |                                                    
                           A
37        2989954   ..A.........A.......-----------.A.A...........TT.T...A..CT..  2989906
37        629163    ...............---------..C.A..--.....G...A.......G..A..TT..  629211
37        3255199   ..A.............A....-----------A....AG..A..G....C...A..TT..  3255247
37        346761    ...T............A....A.----------.T...G..........C...A..C...  346712
37        2477930   ................A....-----------A..C.CC...........C..A.TTT..  2477978
37        333762    ................A....-----------A.....GT..........G..A..TTG.  333810
37        3360855   ..A.....A.......A.-----...------A..A.GG..........C...A..TT..  3360807
37        4975102   ..........T.....A....-----------A.....G.....CAT.A...GA.AT...  4975054
37        1028404   ................A....-----------A....C...A.......C...A..T...  1028356
37        3521374   ................---..--...------A......G.A.......C...A.ATT..  3521422
37        398481    ..A.............A....-----------A.....C...T.......G..A..TT..  398529
37        179091    ................A....-----------A....C..A......T.T...A..TT.T  179043
37        1349935   ..........T.....A....-----------A.A...G..A.......C...A..TT..  1349887
37        5371723   ................A.--...---------A....C..A........C...A..TT..  5371675
37        4014627   ...............---------..T.G..--C....G...........G..A..TTG.  4014675
37        2840865   ..............-----------..A..T...A..C..A........C...A..TT..  2840913
37        3232397   .......A.T......A..---------....--....G.......A..C...A..TT..  3232445
37        937742    .......T...A....A.-T...----------G...C............G..A..TT..  937694
37        4193768   ....G...........A.GG..-----------.....T.A........C...A..T...  4193720
37        940092    .......T...A....A.-T...----------G...C............GA.A..TT..  940044
37        2260191   .........T.....---------..T.G..--.....G..A.......C...A..TT.A  2260239
37        1692716   .............---------.A..T.G..--.....G..A.T.....C...A..TT..  1692668
37        4561236   ...............---------..C.G..--G....G..........C...A..T...  4561284
37        4818704   ................------...---G..--.........T....T.C...AG.CT..  4818656
37        9138      ...............---------..T.G..--....C..A....AT..C..TA..T...  9090
37        3569393   .A...AGA......A.---....GA......--....C...........TGC.A..TT..  3569447
37        612765    ...........A....A....A.-----------...AG.............AA..TT..  612813
37        521926    .....A.....A....---------.C.G..--..G..G..............A..TT..  521878
37        1561222   ................------...---G..--.....G.A........C...A..TT..  1561174
37        2593327   .A..............A..-----..A------....C...........C...A..TT..  2593375
37        482753    ...A............A.---------.G..--.A..C..A..T..T..C...A..TT..  482801
37        634565    ................A..-...----------....C..A........C...A..TT..  634613
37        2128735   .....A.C...C...---------..C.A..--....C....T.......G..A.TTT..  2128783
37        2712721   ..............TT.------------..--....C....A....T.C.T.A...T..  2712676
37        3664978   ..A...........A..G..GG.G..T.G..--.................G.GA..TT..  3664910
                                    \                                           
                                    |                                           
                          AAGGAGGCTGA
37        3856254   .............---------.A..T.G..--.A...G........T..G..A..T...  3856302
37        458897    ..............----------..T.G..--.....G..........C...A.TTT..  458850
37        2158027   ..A.............A..-...----------...C.G..........CT..A..TA..  2157979
37        3720222   ..........CA..A.A.TG...----------.....G...........G..A..TT..  3720173
37        3721367   ..........CA..A.A.TG...----------.....G...........G..A..TT..  3721318
37        393175    .........T....-----------..A...CA..G..G...T.......T..A..CT..  393223
37        2547405   ...A....A.......A....A.-----------...C...........C.A.A.GTT..  2547357
37        401672    .........T......A....-----------A....C..A...........TA..TTG.  401624
37        2454406   .A..............A..-...----------.....G........T.C...A..TT..  2454454
37        2565795   ................A......-----------...C...............A.AC...  2565747
37        3558995   ................A....A.-----------....G...T......C...A..T...  3558947
37        123740    ..............-----------..A...A.....C..A........C...A..TT..  123692
37        1223596   ................A....A.-----------...C...........T...A..TT..  1223644
37        3227839   ..............-----------.AA...G.....C..A........C...A..TT..  3227791
37        4215054   ................A.---------.G..--....C...........C...A...T..  4215006
37        4798321   .......AA.......A....A.-----------..GG....A......C...A..TT..  4798273
37        4806684   .......AA.......A....A.-----------..GG....A......C...A..TT..  4806636
37        2289008   ..T....A........A.-.G..----------.....G........A..G..A..TT..  2288960
37        2290578   ..T....A........A.-.G..----------.....G........A..G..A..TT..  2290530
37        733240    ..-.............C....----..-------..C.G..............C..TTG.  733287
37        3432187   ................A....----..-------...C..A........C..TA..T...  3432139
37        1383325   T.A.............A.T..A----------..-...G...........G.GA..TT..  1383373
37        2680907   ..............-----------..A.TGC.....C..A........C...A.TTT..  2680859
                    \                                                           
                    |                                                           
                    G
37        2722755   ....CA.....A....A....A.-----------...C...........TG..A.TTT.A  2722803
37        1296766   ....G.......A..-----------.A.........C..A........C...A..TT..  1296718
37        2233879   ...........-....C...-.T.A..CC..G......G...........G..A.TGA..  2233936
37        3195987   ...............-----------.A...G..A..CC.........CC...A..TT..  3195939
37        4785789   ................A.-----...------.....C..A........C...A..TT..  4785741
37        4064034   .........A.....-----------.A.........C..A........C...A.TTTG.  4064082
37        46169     ..T............-----------.A.T.......C..A........T...A.TTT..  46121
37        2380034   ...............-----------.A.........C..A........C...A..CT..  2380082
37        2882939   .A..............------...---G..--....A..A........T...AGTTT..  2882987
37        2885783   .A..............------...---G..--....A..A........T...AGTTT..  2885831
37        3489732   .....T..........A..                                           3489750
37        1353836   ..............-----------..A..T......C..A....A...C...A..TT..  1353884
37        1914021   ............T.A.A...-TT....-C.C.A.....G..A....G......A...G..  1913964
37        4195721   ..............--------------.T.......C..A........C...A.TT...  4195766
37        3887530   .....A....TA....A...A----....-------............AC...AC.TT..  3887578
37        3991592   .......A...A....A.T.AA.-----------...GG...........G..A..TT..  3991544
37        4001915   .......A...A....A.T.AA.-----------...GG...........G..A..TT..  4001867
37        3614199   .....A..A.....-----------C.A.........C..A........T...A..TT..  3614151
37        80905     ..............                                                80892
37        3039675   ...........A....A....A.....G....                              3039709
                                           \                                    
                                           |                                    
                                         GTT
37        2000498   ..A............                                               2000484
                    \                                                           
                    |                                                           
                    G
37        3980572   ................A...                                          3980553
37        4034187   ..............--------------.........C..A....A...C...A..TT..  4034142
37        2922937   ................                                              2922922
37        3633865   ---.............                                              3633853
37        3635310   ........A..                                                   3635320
37        249180    ......G.........                                              249165
37        250889    ......G.........                                              250874
37        3224562   ..C.............A...T--......ACAA.C---...........C...A..TT..  3224508
37        3803313   ................A....-----------A..C..G..........C..TA.TTT..  3803361
37        1422427   .........T.A....T...AG.....C...GA.AC...--..G.....A...A.TT...  1422359
                                   \           \                  \             
                                   |           |                  |             
                            TACTGCAA           C                 GC
37        1118352   .......A........A.-----...------A....CT.-....A...T...A..TT..  1118399
37        3013524   .....A..........A.-------------......C..A.....-..A...A..TT..  3013479
37        2851970   ................A....                                         2851950
37        3037644   ............A...A..                                           3037662
37        170922    ............T.---------...T.--.......C..A.A......C...A..TT..  170874
37        4011913   ................A.-------..----......C..A........C...A..TT.A  4011865
37        4063370   .A............AAA.---------.G..--....C...........C...A.TTT..  4063418
37        1353435   ......C..T......A..----........                               1353461
37        2098174   ........A.......A....                                         2098154
37        3113500   ...............AA...AA.-----------............-...G..A..T...  3113452
                             \                                                  
                             |                                                  
                             G
37        5021921   ................A.-----..------C...C.C..A........C...A..T.TA  5021873
37        3228018   ............C..A...-------..G..----..C........T..ACA.A......  3227970
37        3468381   ...-------......---....CA......--------..........TG..A..TT..  3468422
37        522790    .......A.......---------..T.G..--.A..C....T......C...A..T...  522742
37        303611    ...............-----------.A..G......C..A........C...A......  303659
37        3003878   ................A..G-----------......C..A........C...A..TT..  3003926
37        1386707   ..T.............A.-----..------......C..A........C..TA..TTG.  1386755
37        1110748   ................C...-----------......C..A.T......C...A..TT..  1110700
37        1864975   ................A..-...----------....C..A.T......C...A..TT..  1865023
37        2973495   ................                                              2973480
37        3943149   ...........A...-----------.A.........C..A........C...A..TT..  3943199
                                                                   \            
                                                                   |            
                                                                  CT
37        3948329   ...........A...-----------.A.........C..A........C...A..TT..  3948379
                                                                   \            
                                                                   |            
                                                                  CT
37        2176255   ................A.-----..------......C...........C...A.ATT..  2176303
37        3759623   ................A....-----------A.A..C..A........C...A..TT..  3759575
37        2709412   ...........-....---.T.G........                               2709386
37        613364    ................A...-----------.A....C..A........C...A..TT..  613412
37        3513887   .AT.....AG......A...-----------...A...G.A........T.A.A..TT..  3513839
37        385805    ...........A....A..C-----------......C..A........C..TA..TT..  385757
37        1862059   .AA..................                                         1862079
37        2859989   ........A...A.A.A....-----------.....C...........C...A..TT..  2859941
37        3111325   ...........A....A...-----------......C..A........C...A..TT..  3111277
37        290832    G...............A..G.------------.AG....A.T......C...A..TT..  290879
37        1528128   .....A........                                                1528141
37        2630710   ................---....CA.....                                2630736
37        3300942   ................---...T......--------.............G..A..TT..  3300990
37        3896688   ....C...........A....-----------A....C..A........C...A..TT..  3896736
37        2541873   ................A....-----------A....C........A..C...A..TT..  2541825
37        3813808   .....A.........-----------.A..C......C..A........C...--A.A..  3813762
37        2095923   ................A....---A.A....-A.A..C..A........C...A..TT..  2095868
37        3501004   ..A.............A....-----------A....C..A.....A..C...A..TT..  3501052
37        512024    ...............---A..--........-..-------........C...A.TTT..  512070
37        513114    ...............---A..--........-..-------........C...A.TTT..  513160
37        531111    ................A..-----..------A....C..A........C...A.TT...  531063
37        1394988   ................                                              1395003
37        2597650   ................A....-----------A....C....G......C...A.TTT..  2597602
37        2162928   ................A....                                         2162908
37        4700402   ................A....-----------A.A.....AA.......C...A.TTT..  4700450
37        521011    ...............AA....-----------.....C..A........C...A.GTT..  521059
37        2140285   ................A...A-----------.....C..A.T......C...A..TT..  2140237
37        2143744   ................A...A-----------.....C..A.T......C...A..TT..  2143696
37        2597425   ................A.-GG.T....C...G.T...CG...T.......G..A..      2597479
37        3565143   ........A.......A....                                         3565163
37        1037233   ...............---------..T.G..--.....G.......TG.C...A..T...  1037281
37        1870829   .....A..........A.-----...------.....C..A........C...A..      1870785
37        1876328   .....A..........A.-----...------.....C..A........C...A..      1876284
37        3092335   ......T.........---....CA......-------...........T...A..TT..  3092385
                                                             \                  
                                                             |                  
                                                             A
37        400890    .....A.A........---.T.C........                               400917
37        441240    .......AA......---------..T.G..--....C..A........C...A..TT..  441288
37        3796756   ................A....A.-----------......T........C...A..TT..  3796708
37        2447454   ................A...                                          2447473
37        3139503   ...T...........---------..T....--.....G........T.T...AT.TT..  3139551
37        3141935   ...T...........---------..T....--.....G........T.T...AT.TT..  3141983
37        4776081   ................A....-------------....G......A...C...A..TT.T  4776035
37        2007965   ................A.....-----------....C..A........C...A..TT..  2007917
37        3799066   .A.........C..A.A.---------.G..--....GG..........T...A..TT..  3799018
37        3805949   ..............A.A.-----...A------.A..C...........C...A.TTT..  3805997
37        77405     ...T............A....                                         77385
37        3039567   ................A...                                          3039548
37        3524868   ...............---------..T.G..--.....G.......T..T...A.TTT..  3524820
37        1508958   .A............                                                1508971
37        2159077   T.......A......---------..T....--....C..A.....T..C...A..TTG.  2159125
37        4754221   ................A....                                         4754241
37        4764445   ................A....                                         4764465
37        400139    .....A......----------.G..T.G..--.....G..........C...A..TT..  400186
37        2251463   ......G..T...G.CA.....-....CC..G......GG..........G..         2251412
37        370048    ...........A...---------..T.G..--....C..A........T...A..TT.A  370096
                    \                                                           
                    |                                                           
                    C
37        2768277   ...........A....---..TG........                               2768304
37        5001419   ..A.............------...G---..--....C...........C...A..T...  5001371
37        5311885   ................------...---G..--....C.........T.C...A..TT..  5311837
37        62575     ...........A....                                              62560
37        504354    ........A......                                               504340
37        548647    ....A...........A..                                           548629
37        1248521   ..A.......T.....A..---------...--.......A........C...C.ATT..  1248569
37        2063631   ....C....G......A..-...----------....C....T.......T..A.TT...  2063679
37        2141579   ..A............AA..-...----------....C...........C...A..TT.A  2141531
37        3106217   ........A.......A..---------...--....C..A.....T..T...A.TTT..  3106265
37        2694086   ................A....                                         2694066
37        1540278   ............A...A....A.-----------...CC..........C...A..TT..  1540326
37        3231927   ...........A....---.A..........                               3231954
37        1312467   ................A....                                         1312487
37        505476    ...A............A..                                           505458
37        1098759   ................A....-----------A....C..A........C...--.....  1098805
37        1099078   ................A....-----------A....C..A........C...--.....  1099124
37        1483481   ................---.T.T........                               1483508
37        1730967   ...A...A.......AT..G...                                       1730989
37        1734188   ...A...A.......AT..G...                                       1734210
37        2379912   ...A............                                              2379927
37        272696    .......T...A....                                              272711
37        629295    ................                                              629310
37        630450    ................                                              630465
37        3069265   ...............AA....-----------..T..C..A........C...--A....  3069311
37        3479961   ................C....                                         3479941
37        1939287   .A............A.A....                                         1939267
37        3077039   ........AT......A..C.---.......                               3077066
37        73069     .............                                                 73057
37        150441    .......A........A..-...--......                               150414
37        4662421   ................A..C.-----------.....C..A........C...--A....  4662467
37        668992    .........T...G..A..G....                                      668969
37        2049613   .A.....------...A....A.-----------...C...........C......TT..  2049655
37        2593517   ...T....A.....-----------..A....A....C..A........C...A...G..  2593565
37        3096929   ...............---------..T.G..--....C...........C...A.TTT..  3096977
37        502466    .......A.........                                             502483
                                 \                                              
                                 |                                              
                                 C
37        1945014   .......--......                                               1945026
37        2536179   ..A.............                                              2536194
37        3009666   ........A...A...A..-----..------..A..C..A........C...A.TTT..  3009714
37        4290920   ................A....                                         4290940
37        765546    ................                                              765531
37        2088727   ........A...T.T.A..C.---.......                               2088754
37        2201503   ................A..                                           2201521
37        2536970   T.A.............A..G.-----------T....C...........CT.....TT..  2536922
37        2663785   ............T...A..                                           2663803
37        3037860   .....A........                                                3037873
37        3746429   ..A.............A....-----------A....C...........C...A.TTT..  3746381
37        2175437   ..A......TG.........-.T....CC..A.....C........A...G..         2175386
37        3053719   ..............                                                3053706
37        369680    ................A....                                         369700
37        1145617   ....C...........A...                                          1145636
37        3118747   ....C...........A....                                         3118767
37        3120238   ....C...........A....                                         3120258
37        3668263   ................A..                                           3668245
37        3790735   ................                                              3790720
37        3732083   ..T..AG.........A....-----------A....C...........C...A..-TTT  3732036
37        2735347   ..C.............A...                                          2735328
37        2960303   .......A.....G..A..                                           2960285
37        3580310   ................                                              3580295
37        1292355   ........A....                                                 1292343
37        2832496   ..A.............A....A.--.....--...G..------......CA.A.TTT..  2832545
37        3233370   .......CA.......A....                                         3233390
37        2546180   ........A.......                                              2546165
37        4988354   ................                                              4988369
37        4999574   ................                                              4999589
37        3257912   .............                                                 3257924
37        3656770   ..A.............                                              3656785
37        1200979   ...............AA..T...                                       1200957
37        1381299   .A...A......A...A....A...T.....                               1381268
                                           \                                    
                                           |                                    
                                           T
37        3620752   ..C.............                                              3620737
37        1808079   ........A.......A....                                         1808099
37        2477048   .....A.....T....                                              2477033
37        1441170   .A..............A..                                           1441188
37        1443985   .......A........                                              1444000
37        2134075   .A..............                                              2134090
37        3618993   ........A..A....                                              3618978
37        1149763   ...T............                                              1149778
37        1455550   .......A........---.T..........                               1455577
37        2096930   ..A.............A..                                           2096948
37        3631006   .AA......T.....                                               3630992
37        1151445   ..............                                                1151432
37        60954     .........T......                                              60939
37        2195460   ..........T.....                                              2195475
37        2211717   ........T.........                                            2211734
37        4969934   ........A..CA...A.....TA-----------...G...........G..C..TT..  4969886
37        4950332   ................---......G..C.--------..A........C...A..TT.C  4950284
37        4055420   .................C..G.C....AAAT.C..--.G....---...A...A..T..C  4055363
                                   \                                            
                                   |                                            
                                 GAT
37        1207205   .T..............---.A.....A....                               1207232
37        2092295   ................A..                                           2092277
37        3779291   ................A....-----------A.....G..........C...A..TT..  3779243
37        3780373   ................A....-----------A.....G..........C...A..TT..  3780325
37        3219302   ..A.............A....                                         3219322
37        1203413   .T..............---.A.....A....                               1203440
37        3124255   ........A.......A....G..                                      3124232
37        3161841   .........A......A..                                           3161823
37        198969    .....A..........A..                                           198951
37        3163857   ..............                                                3163870
37        5050199   ..TT............A....-----------A....AG..........CC..A..T...  5050151
37        2403818   .....A..........A..                                           2403800
37        317664    ....C...........A....                                         317644
37        1184232   ................A...-.T....CC..G..A...GGA.....A...G..         1184283
37        1141255   ................A....---.......                               1141228
37        2313226   ................---............                               2313199
37        2322560   ................---............                               2322533
37        2354653   ................---............                               2354626
37        1696813   ........T......                                               1696827
37        2349221   ...............                                               2349206
                             \                                                  
                             |                                                  
                             C
37        5276602   ........A.......A..G...---------A....C..A........C...--A..G.  5276650
37        38534     ...TG...........A....                                         38554
37        1385198   .........T......A....A.-----------...C...........C...         1385239
37        601639    ....G...........---.T..........                               601666
37        1386248   ...........A....A...                                          1386229
37        3614832   ......G.........                                              3614847
37        1825843   ............C...A....                                         1825823
37        2068104   ..A.............                                              2068119
37        2779589   ..........T.....                                              2779604
37        3240947   ........T.......                                              3240962
37        3525421   ........A.......A....---.......-A..--CC..C.T.....A...A..T...  3525481
                                                                   \            
                                                                   |            
                                                             AAAAGTG
37        158684    .........G......---.T..........                               158657
37        5015670   ................A....---.......                               5015643
37        4886363   ................                                              4886378
37        152730    .AA.............                                              152745
37        172654    ...A..........A.A....                                         172634
37        1424490   ................                                              1424475
37        3060043   ................                                              3060058
37        3515185   ................                                              3515200
37        3737088   ................A..-...----------....C...........C...A..TT..  3737136
37        3739724   ................A..-...----------....C...........C...A..TT..  3739772
37        367936    ................---.T..........                               367963
37        1504440   ................A...                                          1504421
37        56508     ...........A....A....                                         56488
37        2042432   ................A....A..                                      2042409
37        2169767   ........AT......                                              2169782
37        2784364   ................A....                                         2784384
37        3818402   ................A....                                         3818382
37        3906610   ................                                              3906625
37        3004460   ...........A....A....                                         3004440
37        3006922   ...........A....A....                                         3006902
37        47454     .......C........A....                                         47434
37        1354777   .......AT.......A....                                         1354797
37        2171514   ...........A....A....A..                                      2171491
37        2612281   ........A.......A....                                         2612301
37        2112560   ................A....                                         2112580
37        2452892   ........A...A..-----------.A...A.....C..A........C..-..-....  2452846
37        402574    .......A........A....                                         402594
37        640347    ................A....                                         640327
37        662753    ..........G.....A..                                           662735
37        2833668   ...............---------..T.G..--....C..A........C...-.A.A..  2833621
37        532151    ..CT............                                              532166
37        1947604   ...........A....                                              1947619
37        4846864   ............A...A....                                         4846844
37        4856762   ............A...A....                                         4856742
37        255376    ..........                                                    255385
37        287842    ...............                                               287828
37        4949391   ................A....-----------A....CC.......-..C...A..T...  4949438
37        1968513   ........C.......A..                                           1968531
37        2543281   ................A....                                         2543301
37        2543438   ................A....                                         2543458
37        3583297   ...........A...AA....                                         3583317
37        3747963   ...........A....                                              3747978
37        3508869   ................A.....-....CC..G..A...G..A.A.....A...A....T.  3508928
                                                                     \          
                                                                     |          
                                                                     A
37        3512073   ................A.....-....CC..G..A...G..A.A.....A...A....T.  3512132
                                                                     \          
                                                                     |          
                                                                     A
37        3371073   ........A.......A....                                         3371052
                              \                                                 
                              |                                                 
                              A
37        156757    ...............CA....A.-----------...C...........C...         156798
37        1078006   ..........T.....AC..-.G....CC..GA....C...A...T....            1077958
37        1603286   ................A..T.---.......                               1603313
37        3392029   ................A...                                          3392048
37        3002925   ...A.........G..                                              3002910
37        182926    ..AA............---.T.........                                182952
37        570300    ............A...A....                                         570320
37        571244    ............A...A....                                         571264
37        1857904   G...............A....                                         1857924
37        3082005   ................A....                                         3082025
37        3168607   ...............                                               3168621
37        4688859   ....C...........                                              4688874
37        2064871   ........A......---T...........--------..A........CG..--A....  2064917
37        3245749   ...............AA....                                         3245769
37        1863365   ................A.....                                        1863386
37        2387682   ................                                              2387667
37        3701999   ...........A....A....                                         3702019
37        2217990   .....A.........TA....                                         2217970
37        2495492   .A................                                            2495475
37        2798631   ................A....---.......                               2798658
37        3581232   .....C..........                                              3581217
37        3903624   ................A....                                         3903644
37        2976398   ...G.................                                         2976378
37        3013872   .......A.T.A..A.A...                                          3013853
37        4075582   ......T.........A....                                         4075562
37        2463610   ................A...                                          2463591
37        1241315   ................                                              1241300
37        3986002   ................A...                                          3986021
37        3991833   ................A...                                          3991852
37        2739667   ................A...                                          2739648
37        3481622   ................A.-----...------A....GG..............A.TTT.-  3481669
37        1650836   .......A........---.T..........                               1650863
37        1783232   .A.............-----------.A..G......C..A........C...--A.A..  1783278
37        1792640   .A.............-----------.A..G......C..A........C...--A.A..  1792686
37        2707913   ...............-----------AA.........C..A........C...--A.A..  2707959
37        423001    .....A..........T....                                         423021
37        1424076   .....A...........                                             1424060
37        2385908   ...............                                               2385922
37        3764739   ................A....                                         3764719
37        3021847   ..A.....A.......A....---.......                               3021874
37        1076935   ................A....                                         1076955
37        1547713   ................A.-----...------.....C..A........C...A...     1547758
37        2006576   ................                                              2006561
37        2469648   .............G..A....                                         2469628
37        2709789   .A..............A....                                         2709769
37        4658770   ................A..C.-----------.....C..A........C...--A....  4658816
37        2712212   ..........T.....A..                                           2712230
37        3019699   ................A....                                         3019719
37        3020870   ................A....                                         3020890
37        3674755   ..A.............A....                                         3674735
37        3691965   ..A.............A....                                         3691945
37        3694695   ..A.............A....                                         3694675
37        1906258   ...............-----------.A.................A...             1906295
37        2559536   ..C.............A...                                          2559555
37        2718946   ................A..                                           2718928
37        3350822   .A.............                                               3350808
37        384517    ...............                                               384531
37        2365741   .............GA.A...-.TC...CC..-...G.........T...-..GA.A....  2365799
                                                           \                  \ 
                                                           |                  | 
                                                           G                  T
37        3222672   ................A...                                          3222653
37        3566351   ................A...-.T...-....A......GG..........            3566304
37        2389280   .......A........---.T..........                               2389253
37        4139338   ................A..                                           4139356
37        4813125   ................A..---------...--.....G....T...A.C...A..T.--  4813171
37        4820077   ................A..---------...--.....G....T...A.C...A..T.--  4820123
37        2633719   ................A...                                          2633700
37        2636186   ................A...                                          2636167
37        3736283   ................                                              3736298
37        3738919   ................                                              3738934
37        3934920   ..A.............A....                                         3934900
37        5105115   .....A......A...                                              5105100
37        448384    ..............A.A...                                          448365
37        2329880   ...........A....A...                                          2329899
37        1490307   ...................                                           1490289
37        2126508   ................A..---------...--.....G..........T......      2126464
37        3839388   ................                                              3839403
37        2101451   ................                                              2101436
37        2103344   ................                                              2103329
37        3666301   ................                                              3666316
37        4140953   ................                                              4140968
37        3252953   ................A.-----..------......C..A........C...--A.A..  3252999
37        647071    ................C..                                           647053
37        2399677   ................A..                                           2399659
37        3904758   ................A..                                           3904740
37        4973562   ................                                              4973577
37        1826185   ........A.......                                              1826170
37        1998766   ................A..-.....                                     1998789
37        2214376   ..........T.....                                              2214391
37        2781769   ........A.......                                              2781754
37        2848724   ................A....---.......                               2848751
37        1612665   ...G.....T.....                                               1612651
37        2681189   ...........                                                   2681179
37        2681700   ............A...                                              2681715
37        1100066   ................---.T..........                               1100039
37        3465964   .A...............---.TG........                               3465991
37        2562716   ........A......                                               2562730
37        3731150   ............A...---.T..........                               3731177
37        369549    ...............                                               369563
37        1313468   .....A..A.......                                              1313483
37        3304489   ................                                              3304474
37        3298310   ............A...                                              3298325
37        3671935   ................                                              3671920
37        3691143   ................                                              3691128
37        3228384   ...A..........                                                3228371
37        3785247   ........A.......---............                               3785220
37        5016134   ................---.T..........-------...--......C...--A.A..  5016089
37        394610    ................                                              394595
37        3647081   ................                                              3647096
37        1830328   G...............---.T..........                               1830301
37        2734666   .....A........                                                2734653
37        72615     ................                                              72630
37        1028986   ................                                              1029001
37        1474608   ..............                                                1474621
37        2776317   ................                                              2776332
37        3466283   .........AG.....A..                                           3466301
37        3024911   ........A.....                                                3024898
37        2541772   ...............                                               2541758
37        2133605   ..............                                                2133618
37        3116662   ...............---A.T..........                               3116689
36        4575601   ..........C.....A....-----------A....C...A...A...C...A..TT..  4575649
36        5273358   ................A..-...----------.....T.......T.AC..AA.TTT..  5273310
36        717768    .A..CA......A...---..--..------..........TT.......G..A..T...  717720
36        4919053   .........T......A.T..T-....AC..G.....C...A...A....GA.A......  4918995
36        4720269   .A..........----------.G..T.G..--....C...........C...A..TT..  4720316
36        609422    ..............                                                609409
36        875431    .........A.....                                               875417
36        4269950   ................A....-----------A.........T....G.T...A.TTT..  4269902
36        1088956   ................A....-----------A....C...........C...A..TTG.  1089004
36        1099423   ................A....-----------A....C...........C...A..TTG.  1099471
36        1108063   ................A....-----------A....C...........C...A..TTG.  1108111
36        4803380   .........T......A....-----------A....C..A........C...A.TTT..  4803332
36        3856298   .A.A.....A......A....A.-----------....G....T.A...C...C..TT..  3856250
36        5248177   ...T............A....-----------A.....G.......A..C...A..TT..  5248129
36        4269337   ............A..-----------.A.T....A..C..AA.......C.C.A.GTT..  4269385
36        4277307   ............A..-----------.A.T....A..C..AA.......C.C.A.GTT..  4277355
36        537828    ................A.-----...-------.A...G...........G..A..TT..  537781
36        796087    .....A.....AT...A..-...----------....C...........C...A..TT..  796039
36        4944183   ...............-----------.A..G......C..A......T.C...A..T...  4944135
36        768170    ............A...---..----..----AA.....G....A.....CT..A..T...  768122
36        4844468   ..A..........T..------...-----G......A..A........T..---..A..  4844423
36        867455    ................                                              867470
36        5158088   ................--T.A.T....--.C......G...A........G..A...G..  5158144
                                                     \                          
                                                     |                          
                                                     A
36        2554550   ................A.-----..------......C..A........C...--A.A..  2554504
36        5124796   ............C...A....-----------A.....G..........C...A.T.T..  5124748
36        5043835   ........T...C........-----------A....C...A.......C...A...T..  5043883
36        4946412   ........A......---------..T.G..--....CC.......A..C...A..TT..  4946460
36        4951400   .A.T...........AA.---------.G..--....C............G..A.TTT..  4951448
36        4580368   ..........C.....A....-----------A....C...A...A...C...A..TT..  4580416
36        573957    ...............AA.T-...----------.................G..A..TT..  573909
36        577048    ...............AA.T-...----------.................G..A..TT..  577000
36        579971    ...............AA.T-...----------.................G..A..TT..  579923
36        649365    .A..C...A.......------...G---..--....C............G..A...T..  649317
36        4680719   ................A..---------...--.....G....T......G..A..TT..  4680671
36        840794    .....A..........A.T-...----------.....G.A........C..TA..TT..  840842
36        1158431   ............A..-----------.A.........C..A........C...A.TTT..  1158383
36        5319448   .........T...-..A....A..-----------..GG...........G..A..TT..  5319401
36        4880347   .........T......A..-----..------.....C..A......T.C...A..TT..  4880395
36        4340189   ...............-----------.A.........C..A........C...--A.AG.  4340143
36        3396225   ................                                              3396240
36        5370564   ................A..---------...--....C..A........C...--A....  5370518
36        4903955   ................A..                                           4903973
36        5067518   ...............AA.T..----------....G.C..A........C...A..T...  5067469
36        43488     ..A.............A.-----..------......C..AA.......C...A..TT..  43536
36        5044662   .........T......A....-----------A.A..C..A........C...A..TT..  5044710
36        5261343   ........A...A..-----------.A.T....A..A..A........C...A..-T..  5261296
36        5270949   ....C...........A....-----------A....C..A..T.....C...A..TT..  5270997
36        1429127   ...........C....---.TTGA.......CC.......A...--.......A..T...  1429068
                                                   \       \                    
                                                   |       |                    
                                                 AAG      GC
36        5269062   ........                                                      5269055
36        4045810   ................                                              4045825
36        5367470   ................A....                                         5367490
36        3367200   ...T............A.--...---------.....C..A........T..AA..TT..  3367152
36        4922247   ................                                              4922232
36        4973094   ...............---------..T.G..--....C..A........C...A..TT..  4973046
36        5341167   ........-.......A...GTG-...CC..G.....C............G..A.A....  5341224
36        2170962   ................------.....------....C..A........T...A..TT..  2170915
36        4952377   ................A....GGC......--------..A........C...----A..  4952330
36        5210215   ...A............                                              5210200
36        5256584   ................C...                                          5256565
36        5257305   ................C...                                          5257286
36        647472    ................A..                                           647454
36        4691166   ................A....                                         4691186
36        3888471   ................A..TA.---......-..-------......T.C...A..TT..  3888519
36        4842755   ........A...A..                                               4842741
36        1020905   ..............                                                1020892
36        4398763   .......T.......-----------.A......A..C...........C...         4398722
36        4842377   ........A...A..                                               4842363
36        5231121   ................A..G.---.......                               5231148
36        603741    ..............                                                603754
36        2442084   .TA...G....A....A..                                           2442102
36        4975532   ...............AA....                                         4975512
36        3788803   ............A...---.T.T........                               3788776
36        4968241   ................A.T..A.-----------...C..A..T.....C...A..TT..  4968289
36        2109353   .......A......                                                2109340
36        5142169   .A..............                                              5142154
36        740914    .........T......A....---A........                             740943
36        1430242   ...AA..T......T.A....                                         1430222
36        4777385   T.......A.......A....----..-------...C...........T...A..TT.T  4777337
36        898756    .A............A.A....---.......                               898783
36        837934    ...T............A....                                         837954
36        5369935   ................A....                                         5369955
36        4939097   ................                                              4939082
36        1223151   ................                                              1223166
36        4434149   ................A...                                          4434168
36        4439849   ................A...                                          4439868
36        2495865   ...............-----------.C.........C..A........A...C..T...  2495812
                                                                   \            
                                                                   |            
                                                               TTCAA
36        507253    ................                                              507238
36        1185504   ...............AA....A..                                      1185481
36        1390490   .T.....A........C....                                         1390510
36        1778641   ....-..T....A...A..T.A.....GC...C..C...GT.AG.....A....-.....  1778708
                                           \       \   \                      \ 
                                           |       |   |                      | 
                                         GTT     ACC AGA                      T
36        1784008   ....-..T....A...A..T.A.....GC...C..C...GT.AG.....A....-.....  1784075
                                           \       \   \                      \ 
                                           |       |   |                      | 
                                         GTT     ACC AGA                      T
36        4657319   .......AT.......A....                                         4657339
36        4826033   ..............ATA....---.......                               4826006
36        510792    .........G......A.-----..------......C..A........C...--A.A..  510746
36        3111849   ...............                                               3111835
36        422962    ..A............----..-------.........C..A........C...         423003
36        4654903   .......AT.......A....                                         4654923
36        4669061   .......AT.......A....                                         4669081
36        2594931   T...............A....                                         2594951
36        5064086   ..............A...---------.G..--....C.............A.A..TT..  5064134
36        411402    ................                                              411387
36        1266697   ..T............---A.T..........                               1266670
36        463614    ................A....                                         463634
36        5050810   ........A.......A...                                          5050791
36        4442936   ................                                              4442921
36        5388337   ................---.T..........                               5388310
36        2736483   ...........A.....                                             2736467
36        5245586   ................A..                                           5245568
36        713849    ................                                              713864
36        1430099   ................A....                                         1430079
36        4611339   .....A.A...A....                                              4611354
36        498849    ................---...C........                               498822
36        4212176   ................A.---------.G..--.A...G.................TT..  4212224
36        4232073   ................A.---------.G..--.A...G.................TT..  4232121
36        4509912   .........A......A....                                         4509932
36        4914534   ...G....A.....                                                4914521
36        5053078   ................A...-.T....CCT.G......G..AT.........          5053130
                                \                                               
                                |                                               
                               GA
36        4582507   ................A....---.......                               4582534
36        4594889   ................A....---.......                               4594916
36        1860804   ..A.....A.T.....A....---......                                1860778
36        1993555   ..A...........T.A....                                         1993535
36        4654020   ........A.......A....                                         4654000
36        4656436   ........A.......A....                                         4656416
36        4668178   ........A.......A....                                         4668158
36        2442786   .........G......A..                                           2442768
36        3372126   .A..............A...                                          3372145
36        3905822   ..A.............A....                                         3905842
36        823151    ................A..                                           823169
36        4856670   .....A......A..                                               4856656
36        1055237   ................A....                                         1055217
36        1058873   ................A....                                         1058853
36        2406241   ................A....                                         2406261
36        2414129   ................A....                                         2414149
36        2414809   ................A....                                         2414829
36        2415143   ................A....                                         2415163
36        3330723   ................A....G.-.......                               3330752
36        5108547   ................                                              5108562
36        1192826   .......A........A..                                           1192808
36        1193490   .......A........A..                                           1193472
36        1201773   .......A........A..                                           1201755
36        1203147   .......A........A..                                           1203129
36        5036079   ................A....                                         5036099
36        1133725   .......A........A...                                          1133706
36        4616536   ................A....                                         4616556
36        4621117   ................A....                                         4621137
36        5166791   -...............A..                                           5166774
36        3797102   .....A...............                                         3797122
36        5018624   .....A..........---....CA......                               5018597
36        1729169   ................A....                                         1729189
36        1736328   ................A....                                         1736348
36        907924    .....A.....T....A....                                         907944
36        4979876   ................A....                                         4979896
36        4109601   ................A..G.---.......                               4109628
36        5292301   ........A..A....---.T..........                               5292328
36        5301102   ........A..A....---.T..........                               5301129
36        4931734   ................                                              4931719
36        5214106   ................A..T.---.......                               5214079
36        5220258   ................A..T.---.......                               5220231
36        3294821   ..A.............---.TG.........                               3294794
36        4097736   ................A..G.---.......                               4097763
36        4106405   ................A..G.---.......                               4106432
36        4115761   ................A..G.---.......                               4115788
36        4118553   ................A..G.---.......                               4118580
36        5285610   ........A..A....---.T.G........                               5285637
36        2238226   ...........A....A....                                         2238246
36        4745670   ..............-----------....AT.A....CC...........-..A.TTA..  4745717
36        2423826   ................                                              2423841
36        813409    ................---.T..........                               813436
36        4119870   ................A..                                           4119852
36        4922458   ..............                                                4922471
36        1152132   .............---------....T.G..--....C..A........C...A..T...  1152182
                                                                              \ 
                                                                              | 
                                                                             TT
36        3895550   ............C...A..                                           3895532
36        4262693   ................A..                                           4262675
36        2863018   ..................---..........                               2863045
36        3340236   ...T............                                              3340251
36        4784633   ................                                              4784618
36        4639680   ..........                                                    4639689
36        4644507   ..........                                                    4644516
36        3827494   ................---.T..........                               3827467
36        300341    ............A...A..                                           300323
36        309777    ............A...A..                                           309759
36        1589755   ...............                                               1589769
0         8766320   .........-...GT..ATTG.T.....C..GA.A...G...T.......G.TAG..T..  8766262
0         8916912   ........A..A....A...AT-....C...G......G...........GA.A...T..  8916970
0         10475730  ........A......-----------.A..G......C..A........C...--A....  10475684
0         3449477   ............A...A....                                         3449497
0         1617145   ................A..---------...--.....GT..........G.TA..TT..  1617193
0         4889135   ..C........A...AA....                                         4889115
0         9177123   ...........A....C..G.-----------A....GG...A.......T..A..T...  9177075
0         2872706   ..............                                                2872693
0         9422376   ................A....                                         9422396
0         929625    ....AA..........                                              929640
0         10783590  .A...................-----------A.....G...G.......G.TA..TT.A  10783542
0         10788217  .A...................-----------A.....G...G.......G.TA..TT.A  10788169
0         1457112   ..............---------....--.G......C...........C...A.TTT..  1457160
0         10182917  .........T......------...------GC....CC..A........G..A..TG..  10182870
0         6469007   ...........A...                                               6468993
0         4754700   .........T.....-----------.A....A.....G.......A..C...A..-TT.  4754747
0         6847889   ...............-----------.A.........C..A.A......T...A..TT..  6847841
0         5250214   T..............---------A.T.G..--.....G..........TG..A..TT.T  5250166
0         8899903   ..A.A...AT......A....T-....CC.TGA....C...A..................  8899961
0         7116124   ...............AA....---.......                               7116151
0         1132193   ............A..TA...-----------.A....C...........C...A..TT..  1132145
0         701957    .......A......T.A...ATT.T-.AC..G......G..A...........A..TT..  702015
0         7305857   .......---....A...G.A..CA....TG.A.A...G..A........G..A..TT..  7305799
                                           \                                    
                                           |                                    
                                          AT
0         1258759   T...A...........A.-----..------......C..A........C...A..TT..  1258807
0         1184140   ........T..A....A....A.G------------..G...........G..A.TTT..  1184187
0         7893208   ................                                              7893223
0         1934149   ............A..TA.-----..------.A....C..A........T...A..TT..  1934101
0         9894672   ...........A....A....-----------A....C...C.......T...A..TT..  9894720
0         6702628   .............CA.A.-GG.T.C..-.........C..T.........G..AG..T..  6702686
                                                    \                           
                                                    |                           
                                                    G
0         10487083  ...........A..-----------..A.........C..A........T...A..TT..  10487131
0         10530573  ....C.........-----------..A...AA........AT......T...A..TT..  10530525
0         6606495   ........A.....-----------..A.T.CA.....G..........C..TA..TT..  6606447
0         9193676   ...............---------..T.G..--....C..A........T...A..T...  9193724
0         9196339   ...............---------..T.G..--....C..A........T...A..T...  9196387
0         3251842   .T..........A.-----------..A.TG.AG....G..........AG..C..TT..  3251794
0         7741800   ...TG....A....A.------...G---..--....C...........C...A.TTT.T  7741752
0         10414536  ...............---------..T.G..--...C......T.....C...A..TT.A  10414584
0         2939825   .C.........A...-----------.A....A....C.G..A....T.TG..AT.TT..  2939873
0         7699908   ...............-----------.....CA.....G..A.......C...A..T.T.  7699956
0         10492881  .....A...T......A....A.-----------....G.A.....G.CC...A..TT..  10492833
0         7236031   ...G...........-----------.A....A....C..........GC..AA..TT..  7235983
0         7907036   ...............-----------.A.........CG.A........C...A..T...  7906988
0         1493490   ...............-----------.A...AA..A.C..A......TAT...C..TT..  1493538
0         7896752   ...............-----------.A...A.....C..A........C...A..T..T  7896704
0         9149058   .......A.......-----------.A.....G...C..A.A...T..C.A.A..TTC.  9149106
0         7486471   ...T.AG......G..A....----..-------....G....T..A..T...A.TTT..  7486519
0         1566712   ..A............-----------.A....A.A...G..........TG..A..TT..  1566760
0         7511299   ..C........A...                                               7511313
0         8088944   ................A....                                         8088924
0         3825866   ...............-----------.A..G...T..CG.A........A...A..T...  3825914
0         5089564   T...............A.....-.....C...A.A...G.CAT.......G..A...T..  5089622
0         10808191  ...............---------A.C.G..--.C...G...........G..A..TT..  10808239
0         8042591   ..A.............A.-----..------......C..A........C...A..TT.A  8042639
0         10513748  ................---.T......CC.GA.........A.A.T.T..G..A...TC.  10513804
0         893375    .........G......------------...CA.....G..........C...A.TTT..  893328
0         10309577  ..............---------...--...AA....C...........C...A.TTT..  10309529
0         1547047   .............G.A------...G---..--.................G..A.AT...  1546999
0         1562865   .A..............A....-----------A....C...........TG.AA.TTT..  1562817
0         9193978   .....A.A........A...--T....CC..G......G...T.......G..A...A..  9193921
0         9196641   .....A.A........A...--T....CC..G......G...T.......G..A...A..  9196584
0         1643235   .A.........A....A..-..T.....C..G.....AG...........G..A.T.T..  1643177
0         10505257  ..T....A........AA.-...----------..................A.A..TT..  10505209
0         10456713  .........T......A..---------...--....C....T......C...A..TT..  10456761
0         1238757   ..A.............A.T..-----------A.....G..A..CA.......A..TT..  1238709
0         4725206   ................A....-----------A....C..A.T...T..C..AA..TT..  4725158
0         10391250  .A..............A....-----------A.....G........T.C...A..TT.C  10391298
0         9803349   .......A........A....-----------A....C...........C...A..TT..  9803397
0         524924    .....T.T.A....A..--------.T.G..--....C....T......C...A..TT..  524875
0         7419123   ...........A....A..-----..------A.....G..........C...A..TT..  7419171
0         9407449   ...............---------..C.G..--.A.......A...T.CAG.TG......  9407401
0         6301867   ..A.............A....-----------A.C...G...G......A...A.TTT..  6301819
0         1384363   .......A.A......A..-...----------.A..............C...A.TTT..  1384315
0         10240043  ................A....-----------A.....G........T.CCC.A..TT..  10240091
0         8369798   ..A.............A.T..-----------A....C........G..C..AA..TT..  8369846
0         10172472  .A.....A...AA...A....T-...A.A..G....A.G...........G..A...T..  10172414
0         2661269   ...............---------..T..--.A.A..CT.....T....C...A..TT..  2661317
0         574426    ........A.......A....-----------A.....G......A....G..A..TT..  574474
0         1170910   ........A......AA..T.-----------.....C..A.....T..C...A..T...  1170958
0         1172943   ........A......AA..T.-----------.....C..A.....T..C...A..T...  1172991
0         1759275   ................A.T.-----------......C...........C..TA.TTT..  1759227
0         7418797   ----.......A...AA....-----------A....C...........TG..A.TTT..  7418841
0         1141173   ................T..-...----------.....G...T......CT..AG.TT..  1141221
0         10368638  .....A..........---------......--.A..............C...A..TT..  10368686
0         10375436  .....A..........---------......--.A..............C...A..TT..  10375484
0         1628694   .........A.A....A....------------................T...A.TTT..  1628741
0         2275643   ...........A...---------..T.G..--....C..A....T...T...A..TT..  2275595
0         10051210  ..T.............A.---------.G..--.....G..............A..TT.C  10051258
0         10484571  ................A...----..-------...AC...........C..GG..TT..  10484523
0         10485046  ................A...----..-------...AC...........C..GG..TT..  10484998
0         7972068   .........A......A..---------...--.....G..........C...A..TT..  7972020
0         1229188   ...............AA.-.G..----------.....G....T.....C...A..TT..  1229140
0         1368863   ..............-.AA.T...----------....GG.........A.GA.A..T...  1368815
0         7427005   ..A.............A....---A....--...-------....A...C...A.TTTG.  7427052
0         9290049   ................A..---------...--...G.G........TGC.A.A..TT..  9290001
0         9498490   .............------.AT....---..--....C........A...GA.A..T...  9498442
0         1146929   ........A....GC.A.---------.G..--....C...........C...A..TT..  1146881
0         7403601   .AA....A........A....A.-----------...C............G..A..TT..  7403553
0         902998    .......A.......---------..C.G..--.T..CG........A.C......TT..  902950
0         1623548   ..C.............A....A..-----------..C....AT.....AG..A..TT..  1623596
0         9287210   ..A........A....A.---------.G..--....C...........C...A..TT..  9287162
0         10869841  ...............---------..T.G..--....C...A....A..C...A...T..  10869793
0         8145143   .......A........A..-...----------...A.G....T.....C...A..TT..  8145191
0         10250942  ................------...---G..--....C............G..A..TT..  10250894
0         1305344   ...G...........---------..T.G..--.....G..........C..AA..TT..  1305392
0         1555515   .....A..T......T------...G---..--....C............G..A.TTT..  1555563
0         7910453   .A..............------....---..--.....G..........C...A..TT..  7910501
0         1280696                                    .....G..............A..TT..  1280722
0         7919237   ...............---------..T.G..--....C...........C...A..TT..  7919285
0         7923766   ...............---------..T.G..--....C...........C...A..TT..  7923814
0         9339455   .A...A..A.......A....------....--....GG...........G..A..TTT.  9339404
0         9590746   .....A........-----------..A....A....C..A........C...A..TT..  9590794
0         9558272   ................------...G---..--.A..C............G.....TT..  9558224
0         3696173   ..............-----------..A..........G....T.....C...C..TT.T  3696222
                     \                                                          
                     |                                                          
                     A
0         8702566   .....A..........A....----..-------.C.C..A........C...A..TT..  8702518
0         6961621   .A............-----------..A.........C..A........C...A...TG.  6961669
0         8854647   .T..A...........A....A.-----------...C...........C...A.TGT..  8854695
0         10815602  ................A..-...--......AA....C..A........C..GA..TT..  10815546
0         10886854  .......A........A..--------..A..---..C............G..A..TT..  10886902
0         9501912   .T...A..........AC...----..-------...............C...A..TT..  9501864
0         10752300  .A.....A........A.TGGG..---.G..--....C............G..A..T...  10752355
                              \                                                 
                              |                                                 
                              C
0         8030264   ................A....-----------A....C...........TGATA..TT..  8030216
0         3352956   ..............-----------..A...CA....CG..........C...A..T...  3353004
0         9289925   .A............-----------..A..GCA.......A.....T..C...A..TT..  9289877
0         10868697  ................A....-----------A....C......T.....G..A..TT..  10868649
0         7891875   ...............-----------.A..G......C..A......A.C...A..T...  7891923
0         6808573   ..C.....A......-----------.A......A..C..A........C...A..TT..  6808621
0         10424098  ................                                              10424113
0         1688421   ..A............-----------.A.........C..A........C...A..TT..  1688373
0         9880206   ...............---------..T.G..--.....G..........T...A..TT..  9880158
0         7401574   ....A..........-----------.A..T...A..C..AA.......T...A..TT..  7401622
0         10433176  ...............-----------.A......A..C..A........C...A..TA..  10433224
0         7381771   ................A.-----..------...AC.G..A........C...A..TT..  7381819
0         7446476   ........AT........GG.A..-----------...G..A....TT.T...AG.TT..  7446524
0         10533170  ...............-----------.A.........C..A........C...A..TT..  10533122
0         6057879   ................A..---------...--.T..C..A.......CC...A..CT..  6057831
0         1363770   ........A.....A.A...-.T.....C..GA.....G.....CAT...C.TG......  1363828
0         1442590   ...............-----------A..TG......C..A........T...A..TT..  1442638
0         1449454   ...............-----------A..TG......C..A........T...A..TT..  1449502
0         5804208   ...............-----------.A.........C..A........T...A..TT..  5804160
0         7432476   ................A.-----..------......C..A........C..AA..TT..  7432524
0         7763024   ...........A-...A....A.-----------....G.......A..C...A..TT..  7763071
0         7998153   ...............-----------.A...A.....C..A.T......C...A..TT.T  7998105
0         704787    ..A............-----------.A..C...A..C..A........C...A..TG.A  704835
0         7707300   ...............-----------AA.........C..A........C...A..TT..  7707252
0         7749558   ...............-----------.A.........C..A........T...A..TT..  7749510
0         4149550   ...............-----------.A.........C..A........C...A..TT..  4149502
0         7401366   T...............A....A----------..-..C...........C...A..TT..  7401318
0         7683431   ...............-----------.A...A.....C..A........C...A..TT..  7683383
0         9204312   .........T..A...C....A..-----------...G.......A..CG..A...T..  9204264
0         7604755   .A..........A...A....A.-----------....G...........G..A..TT..  7604803
0         7606140   .A..........A...A....A.-----------....G...........G..A..TT..  7606188
0         7612221   .A..........A...A....A.-----------....G...........G..A..TT..  7612269
0         7599740   .A..........A...A....A.-----------....G...........G..A..TT..  7599788
0         9206027   ................A..C.A..------------.C...........T...A..TT..  9206074
0         9814644   .A.............-----------.A.........C..A........C..TAG.TT..  9814596
0         10251272  ...............---..--------...C.....C..A........C...A.TTT..  10251224
0         9255101   .......A.....T.---------..T.G..--....C..AA.......C..AA..TT..  9255053
0         1170328   .A.............AA......                                       1170350
0         1172361   .A.............AA......                                       1172383
0         608676    ..TT..........A.A...GA.G..--...GA....C........T..C...A..TT.A  608619
0         3018707   .AA....A........A...                                          3018688
0         8782459   .A...A.........---------..T....--.....G.......AA.C...ACTTT..  8782507
0         10266860  .A..............A..-------.A...CT.....G..........C...A.GTT..  10266912
0         10411332  .............---------....--.TG......C..A........C...A..TT..  10411380
0         10525588  ................A...-...----------....G........T.C...A..TT..  10525636
0         8553425   ............----------.G..--..T.A....C..A.....T..T...A..TT..  8553472
0         1775577   ..TT...........AA....T-...CC-..G.............A....G..A...T.A  1775634
0         3598592   ...A...........                                               3598606
0         6273484   .............------..T.-----...CA.......A........C...A.TTT..  6273436
0         10120378  ...A............A...--------.A..A....CG..........C..TA..TT..  10120327
0         10527224  .A..............A...                                          10527244
                        \                                                       
                        |                                                       
                        C
0         5433523   .........A..A...                                              5433508
0         5435373   .........A..A...                                              5435358
0         7655688   T........A......A....A.GA..-----------...........C.A.A..TT..  7655640
0         10665130  ....A...........A...-.T....-.........CT..A.....T..G.TA......  10665073
0         777252    ...............                                               777266
0         824936    ...T........A..A------------...CA....C...........C...A..T...  824983
0         7181890   ........T.....-----------..A...A.....C..A..T.....C...A..TTT.  7181842
0         10230529  .....A.A.T...G..A...AA.-----------...GG...........G..A..TT..  10230481
0         7742094   ................------...-----G......C..A........C...A..TT..  7742142
0         9487155   .....A.........AA.-----..------......C...........C...A..TT..  9487203
0         7838185   ........A.......---.A..........--------..........C...A..TT..  7838233
0         9581013   ........A.......------...-----GC......G.......-T.C...A..TT..  9580966
0         8377541   ................A.-TG...--.....A.G.----..........C..TA.TT...  8377489
0         8660713   ........A.......                                              8660728
0         9477106   ..............A.------...G---..--..............T.C...A..TA..  9477154
0         9226335   ...............AA....---A......-------.....T.....C...A.TTT.A  9226384
0         9311520   ...........A..ATA.T.-.T...A.C..GA....C.....T......GATA...A..  9311578
0         2358000   .........AG....-----------.A.........C.G..A.......G..A...G..  2357950
                                                                            \   
                                                                            |   
                                                                           AT
0         4596453   .....A..A....T..A....---.......                               4596480
0         5025831   ........A.......A.-.G..----------....CC...T..A...C...A..TT.C  5025880
                                                                         \      
                                                                         |      
                                                                         A
0         6151502   ........T.......---.T..........                               6151475
0         10851269  ....A..T....                                                  10851280
0         10297668  ................A.-----..------......C..A........C...A..TT..  10297716
0         1647376   ................A.-----..------......C..A........C...A..TT..  1647328
0         7285131   ................A.-----..------C.....C..A........C...A..TT..  7285179
0         8075773   ..A........A...-----------.A.........C..A........C...A..TT..  8075725
0         8122377   ................A...-----------......C..A........C...A..TT..  8122425
0         10100012  ................---..T.GA....--.......G..........C..AA..TT..  10100066
0         976315    ................A....-----------A....C..A......T.C...A..TT..  976363
0         8092373   ................A..G-----------......C..A........C...A..TT..  8092421
0         10296485  ................A....-----------A....C..A........C...A..TT..  10296533
0         7489161   ................A.---------.G..--................C...A..TTG.  7489113
0         7966681   ........T.......A....---A......-------...........C...A..TT..  7966632
0         10225777  .......A.......ATC.....                                       10225799
0         7698963   .....A.A...T....A...-----------.A.....G..A.T.....C...A..TT..  7698915
0         10290762  ................A....-----------A....C..A........C.T.A..TT..  10290810
0         1094527   ......G.A.G.......-----..------................T.C...A..T...  1094575
0         6098841   ..A..A..........A...AG.---------.....C..A........C...A..T...  6098891
0         9143422   ...T............A...AA.-----------...C..A........C...A..TT..  9143470
0         7939230   ..A.............A...-----------......C..A.......AC...A.TTT..  7939182
0         7945023   ..A.............A...-----------......C..A.......AC...A.TTT..  7944975
0         1286376   ......G.........A...-----------......C..A....A...C...A.TTT..  1286328
0         5781500   ................---------...G--......C.........A.C...A.TTT..  5781452
0         7782221   ...T............A..---------....--...C..AA.......C...A..TT..  7782173
0         9469753   ...T...........                                               9469739
0         1611296   ........A.......A.-----..------......C..A........C...A..TT..  1611248
0         8806421   ......T....T....A.-----..------......C..A........T...A.TTTG.  8806469
0         4906605   ..............                                                4906592
0         7447895   ...T............---.T..........                               7447923
                     \                                                          
                     |                                                          
                     A
0         7901561   .A..............A..G.-----------A....C..A........C...A..TT.T  7901513
0         7279219   .A......A.......A....A.-----------...C...........C..TA...T..  7279171
0         9372367   ...........A....A.-----..------......C..A........T...A.TTT..  9372415
0         893174    ...T........T..T....-----------......C..A....T...C.T.A.TTT..  893126
0         4615739   ........A.......---.T..........--.A..C..A....AT..T...A..      4615689
0         6242828   ................                                              6242844
                     \                                                          
                     |                                                          
                     A
0         10539234  ................A.-----..------...A..C..A........C...A..TT..  10539282
0         9536024   ....CA.......                                                 9536012
0         801588    .......A.A..A..AA...-----------.A....C..A........C...A..TT..  801540
0         1245701   ............                                                  1245712
0         1521635   ....A...........A.-----..------......C..A........C...A..TT..  1521587
0         1523194   ....A...........A.-----..------......C..A........C...A..TT..  1523146
0         6810731   ................A.-----...------.....C..A........C...A.TTT..  6810683
0         9365727   ...A.....T......A.-----..------......C..A........C.A.AT.TT..  9365679
0         10209231  ................A....-----------.....C..A........C...A..TT..  10209279
0         5316962   ............A...A....-----------A...GC...A.......C..TA..TT..  5316914
0         10383463  ................---....------..--....C...........C..GA..TT.C  10383511
0         1097268   T...............A..-----..------A....C...........C...A..TTG.  1097220
0         9943461   .......A........A....-----------A.A.CC...........T...A...T..  9943413
0         7989922   ................A....-----------A....C..A........C...A.TTT..  7989970
0         7992120   ................A....-----------A....C..A........C...A.TTT..  7992168
0         10380010  .................C...-----------A.....G....T.T...C...A..TT..  10380058
0         8376493   .............T..C..G.-----------A....C..A........C...A.ATT..  8376541
0         10039371  ................A....-----------A.......A.T...T..C...A..TT..  10039323
0         10522294  ........A.......A....-----------......C........T.C...A.TTT..  10522246
0         5320110   ................A...GG.G..--...CA....C..A........C...G..TT..  5320167
0         9856947   ................A....-----------A....C..A....T...C...A..TT..  9856899
0         4809720   ................                                              4809705
0         7969290   ................A..-----..------..A..C..A........C...A..TT..  7969338
0         10482653  T.......A.......A....-----------A.......A.....T..C...A..TT..  10482605
0         1212585   .........T......A....-----------A....C..A........C...A..TT..  1212537
0         1518503   ................A....-----------A....C..A........C...A..TT..  1518551
0         6115022   .....T..A.......A..G.-----------A....C..A........C...AGTTT..  6115070
0         6789255   ..T.............A....-----------A....C.....T.....C...A..TT..  6789303
0         10010319  ...T............A...T..----------....C..A....T...C...AG.TT.A  10010270
0         806620    .............G..                                              806605
0         1153918   ................A....-----------A....C...C.......C...A.TTTG.  1153870
0         5009914   ..A.............A.T...-----------.....G..........C...A..TT.A  5009866
0         8855090   ......C.....C...A....-----------A....C......CA...C...A..T..A  8855138
0         9889582   .A..........T...A....-----------.....C..A.....GT.C...A..TT..  9889534
0         10594880  .........                                                     10594888
0         764485    ...............                                               764499
0         1279550   .A..............A....-----------A.A..C...........T.A.A..TT.A  1279502
0         8402600   .........T....                                                8402613
                    \                                                           
                    |                                                           
                    G
0         9532187   ...T.................-----------A.....GG.........C...A..TT..  9532235
0         10679158  ....A...........A..-----..------.....C..A........C...A.TTT..  10679206
0         10750015  ................                                              10750030
                    \                                                           
                    |                                                           
                    T
0         10609352  ................---..T.-..-------....GG...T......C...A..T...  10609304
0         10614753  ................---..T.-..-------....GG...T......C...A..T...  10614705
0         1358339   ................------...---G..--........A...A....G..A..TT..  1358387
0         9135474   ................A....                                         9135494
0         6884261   .....A..A.......A....---.......                               6884288
0         7642011   ...............---------..T....--....C..A.T......C...A.TTT..  7642059
0         9457765   ................---.T.C........                               9457792
0         4801288   ........A.......---.T.TG.......-A..--C.....A..A.CA...A..T...  4801233
                                                                  \             
                                                                  |             
                                                                 GC
0         6534333   ................A.---------.G..--....C..T........C...A..TT..  6534285
0         6555625   ................A.---------.G..--....C..T........C...A..TT..  6555577
0         7608425   ................---.T..........                               7608452
0         7614504   ................---.T..........                               7614531
0         7617812   ................---.T..........                               7617839
0         9494927   ...............-----------.A.........G..A........C...         9494886
0         10347551  ................A..G.---.......-------..A........C...         10347593
0         10859377  ..A............-----------.A..GG.....C..A........C...--A.A..  10859423
0         983505    ..C.............A....A.-----------...C..A.......GC...A..TT..  983457
0         3689796   ........A.......A.-----..------......C..A........C...A..TT..  3689748
0         4250559   ..T........T....A.T..A.-----------...C...........C...         4250600
0         7907382   ..............A.A....                                         7907362
0         7909053   ..............A.A....                                         7909033
0         9357855   ...............---------..T.G..--....C..A........C...A..TTT.  9357903
0         1222672   ...T............A....-----------A....C.......AG..C..-A..TT..  1222719
0         1269868   .........A.....---------..T.G..--....C..A........C...A..TT..  1269916
0         7908737   .A......A.......AC.C...----------.......A........C...A..TT.T  7908786
0         7911871   .A......A.......AC.C...----------.......A........C...A..TT.T  7911920
0         7994940   ................A.-.T..----------....C..A........C...A.TTT..  7994892
0         10028845  ...............-----------.A.........C..A........C...--A....  10028891
0         1403306   ..A..T..A...T...---.T..........                               1403333
0         1779092   ........A......---------..T.G..--..G.C..A........C...A.TTT..  1779140
0         10167987  ........A......---------..T.G..--....C..A........C...A..TT.T  10168035
0         4184044   ........A.......AA...----..-------...C..AT.......C...A..TT..  4184092
0         9734993   ...........A..A.A....A.-----------......A........CG..A..TT..  9735041
0         3457298   ................A..---------...--....C..A..T.....C...A..TT..  3457346
0         3527082   ........A.......                                              3527097
0         5505438   ........A.......A....                                         5505458
0         7422810   ...G.A.....A...---------..T.G..--....C...........C...A.TTT..  7422762
0         10532484  ...............---------..T.G..--....C..A........C...A..TTG.  10532436
0         10777637  ...............---------..T.G..--.A..C..A........C...A..TT..  10777685
0         2586031   .....AGA.......------T...---G..--....C..A........C...A.TTT..  2586079
0         7958564   ...........A..A.A..---------...--.............A...G..A.ATT..  7958612
0         9132916   ....C...........AC.-...----------....C..A........C...A..TT..  9132868
0         9284118   .......C........A.T..-----------A....C..A........C..AA..TT..  9284070
0         10455255  ..A.....A.......A..-...----------....C...........C...A.TTT..  10455303
0         5506337   ........A.......                                              5506322
0         7470837   .A.............A..-----...A------...GC..A........C...A..TT..  7470789
0         8719412   .........T.A......---------.G..--....C..A........C...A..T...  8719364
0         9304729   .........A..C...A.G....------..--....C..A........T..GA.TTT..  9304678
0         10726548  G...............---....------..--....C..A....A...C...A..TT..  10726596
0         5211815   ...T....A.......A....A.-----------....G..........C...A..TT..  5211767
0         7498112   .....A..A.......---.T..........                               7498085
0         9609510   ...............-----------...........C..A........T..-..-..T.  9609464
0         3360229   .....A..........A...                                          3360210
0         9113796   ........A...A...A..                                           9113778
0         485602    ....A...........                                              485617
0         7484765   ................A....                                         7484785
0         9469492   ................A..----..-------.....C..A......A.C...A..TT..  9469444
0         57213     ..A.............A....----..-------...C....T......C...A..TT..  57261
0         804200    ........A.......                                              804185
0         810883    ..................---..........                               810910
0         814947    ..................---..........                               814974
0         857765    ..A......T......---.T..........                               857738
0         2845338   ................---.T..........                               2845311
0         10280740  ................---.T..........                               10280767
0         10520808  ...............                                               10520822
0         4872739   ................A....                                         4872759
0         6016721   ....C.........                                                6016708
0         7675397   ................A....-----------A.A..C..A..T.....C...A..TT..  7675349
0         4235245   ...............---------T.T.G..--.A...G..........C...A.TTT..  4235197
0         4249696   ................---.T..........                               4249723
0         6172937   .....A..........A...                                          6172956
0         6699283   ................A....---.......                               6699256
0         6738206   .TA..A...T.....                                               6738220
0         7980860   ................A..G.---.......                               7980887
0         4468296   ..A.........A...A....                                         4468316
0         9107593   ..A.........A...                                              9107578
0         58677     ..A....A..........                                            58660
0         243910    ................                                              243925
0         3481375   ........A......                                               3481389
0         5275362   ................                                              5275347
0         7114917   ....A...........---.T.T........                               7114944
0         9559677   ................C....A.-----------...C..A........C...A..TT..  9559725
0         9902004   ..............T.A....---.......                               9902031
0         10429333  .........T......---.T..........                               10429306
0         10526304  ............A...A....A.-----------...C...A.......AG..A..TT..  10526256
0         1260800   .....A..C.T.....A....A.-----------.....CA........C...A..TT..  1260752
0         1499301   ...............                                               1499315
0         2867620   ................A....                                         2867600
0         5827650   ................                                              5827635
0         9488831   ...........AA...A....A.-----------...C..........AT...A..TT..  9488783
0         10450040  ........A.....                                                10450027
0         3393027   .T......AT......---.T..........                               3393054
0         3415281   ...............                                               3415295
0         4010686   ...........A....---.T..........                               4010659
0         7917921   ..T.............---.T..........                               7917948
0         7922450   ..T.............---.T..........                               7922477
0         10431902  ...T............A....---.......                               10431875
0         10485749  TA..............C....A.-----------..C.G....T.....C...A..TT..  10485701
0         76728     ................A..                                           76746
0         6754965   ................A.-----..------......C..A.T......T...A..TT.T  6754917
0         8043091   ..............                                                8043104
0         8925423   ................                                              8925438
0         10294824  ................A..                                           10294842
0         736576    ................                                              736561
0         2296066   ....A...........                                              2296081
0         3577301   .......A.....---------....--....A....C..A........C.A.A..TT..  3577253
0         6118220   ..A.........A...                                              6118235
0         6386938   .A............A.A....                                         6386918
0         6678607   ................                                              6678592
0         7339149   ...............                                               7339135
0         7568099   ...............                                               7568113
0         7727760   .A..............                                              7727745
0         7806206   ..A.............A....                                         7806186
0         10245342  .A.....                                                       10245348
0         10495548  ................                                              10495533
0         759836    ...............                                               759850
0         1376907   ...........A...                                               1376921
0         1519813   ................A...                                          1519832
0         1608328   .........G......A....                                         1608308
0         6377148   ..C.....A..A...                                               6377134
0         6779416   .A..............A....---.......                               6779389
0         7539915   ........A.T.....---.T.G........                               7539888
0         8061649   ....G...A.......A....                                         8061629
0         33618     ................A...----..-------....C..A........C...A..TT..  33570
0         4875873   ................A...                                          4875854
0         7968269   ................                                              7968254
0         9313618   ...............-----------.A.........C..A........C...--A.A..  9313572
0         6141161   ................                                              6141146
0         10525911  .........T....A.A....                                         10525891
0         10527454  ............T...A....                                         10527434
0         3412365   ................---.T..........                               3412392
0         10094953  ................                                              10094938
0         10559230  ................                                              10559245
0         10568648  ................                                              10568663
0         49811     ................A...                                          49792
0         10173081  ................---...C........                               10173108
0         1134053   ..............A.A....                                         1134033
0         2273743   ................                                              2273758
0         5256956   .......A....A...                                              5256941
0         7298967   ................                                              7298982
0         9439941   .........A..                                                  9439952
0         9901216   .....C..........                                              9901231
0         6632257   ........T.......                                              6632242
0         6799852   ...........A...AA....---A......-A....-------.....C...A..TT..  6799900
0         2272165   .....A.........                                               2272151
0         8045341   ....A...........                                              8045356
0         10725181  .A............                                                10725194
0         1012405   ................A....---.......                               1012378
0         1036263   ................A....---.......                               1036236
0         3683828   .........A.A....                                              3683843
0         7615143   .A..........A...A....A.-----------....G...........G..A..TT..  7615191
0         7857882   ................A....                                         7857902
0         8030773   .......AA...C.A.A.G....                                       8030751
0         9385690   ........A.......                                              9385705
0         1328673   ....                                                          1328670
0         5897120   ................---.T..........                               5897147
0         7415859   ................A..                                           7415841
0         7785013   .........T......---.A...A.....                                7785039
0         8715507   ..A...........                                                8715520
0         8782238   ........A...A...A....A.A-----------..C...........C..GA..TT..  8782190
0         9259471   ................                                              9259486
0         9348229   ..AG..........A.A..G.A.A-----------..C...........C...A..TT..  9348181
0         10309965  ................                                              10309980
0         836359    ................                                              836374
0         1678647   ...T............                                              1678632
0         1680979   ...T............                                              1680964
0         6395333   ...G.A.........                                               6395319
0         7889899   .....T.A...AA...A....---A........                             7889870
0         973648    .........A......---.A..........                               973621
0         1542036   ................A.-----..------......C..AA.......C...A..-T..  1541989
0         10250279  ................A....---......                                10250305
0         765691    ................A....-----------.....C..A........C...--A.A..  765737
0         7118757   ........A......-----------AA..G......C..A........C...--A..T.  7118711
0         1237569   ................A....                                         1237589
0         4846703   ................A.-----..------......C..A........C...--A.A..  4846749
0         5199283   ...............                                               5199297
0         5214780   ...........                                                   5214790
0         1711423   ..............                                                1711436
0         4724113   ........                                                      4724120
0         8678444   ...T............A....                                         8678464
0         8896162   ...G.A..........A....                                         8896142
0         10641491  ........A..A....                                              10641476
0         7301220   ...A........A..---------..T....--.........T......T..TA..TT..  7301172
0         7898275   .A..............---.T.G........A..AAC.T..............A..TT..  7898206
                                                   \              \             
                                                   |              |             
                                         AAACTAGCCTC             GC
0         9230792   ..........C.....A....---.......                               9230765
0         10131816  ................---....------..--....C..A........C...--A.A..  10131770
0         4828121   ................A....                                         4828141
0         7900618   ...............---------....G...--...C..A........C...--G.TG.  7900664
0         10349818  ..............T.A....                                         10349798
0         4135436   .......C.......                                               4135422
0         9613264   ................A.TG.A..C......GC.A....--..A.....A...A..TT..  9613326
                     \                     \    \                 \             
                     |                     |    |                 |             
                     A                     G    C                GC
0         3220215   .......A........                                              3220200
0         6642902   ................                                              6642917
0         8547189   .T.............---------..C.G..--...AC..A........C...A..TT..  8547237
0         3180884   .A.T.....T......                                              3180899
0         8087552   .A......A.......A....                                         8087572
0         8942397   ................A....-----------A................AG..A.TTT..  8942349
0         9877908   ..........CA....                                              9877923
0         1510203   ............                                                  1510214
0         5174890   ........C.......A..                                           5174908
0         5848172   .......A........A...G.C.C..--..AA.......A........C...         5848228
                                       \                                        
                                       |                                        
                                  AAAGCT
0         2079175   ................A..G.---A......CC..CC...A..A.........A..T...  2079241
                                                   \      \       \             
                                                   |      |       |             
                                                 AAG  CAACA      GC
0         9271369   ................                                              9271354
0         840326    ......T.........A...                                          840345
0         1394485   ................A..                                           1394467
0         1409048   .A..............---.AA.........                               1409021
0         1569542   ..T.............---.T..........                               1569569
0         7653936   ..A.....A.......                                              7653951
0         3482507   ................A......A..                                    3482532
0         4983161   .......A....A...A....                                         4983181
0         7655956   .A.........A..A.A....                                         7655936
0         1763014   ................A....---.......                               1763041
0         3907125   ..A............AA....                                         3907145
0         7426010   ............T..                                               7425996
0         8902056   ................                                              8902041
0         10243690  ................                                              10243675
                    \                                                           
                    |                                                           
                    G
0         1337910   ........A......                                               1337896
0         9549945   ...............-----------.A..G......C..A........C..T...TT..  9549996
                                                                          \     
                                                                          |     
                                                                        TTA
0         10222631  ...T............                                              10222646
0         3399055   ...........A....                                              3399070
0         7300640   ..A............TA....                                         7300660
0         9315250   ...TG...........                                              9315235
0         9662721   ..A.............AC...A..                                      9662744
0         1259522   ...........A....---.T..........                               1259549
0         9251348   .....A..A...T...                                              9251333
0         4148926   ........A.......A....                                         4148906
0         1262956   ................A....                                         1262936
0         9525321   ........T.......---.T..........                               9525294
0         549214    ................A....                                         549234
0         6364988   ...........A....                                              6364973
0         7606679   ...............AA....                                         7606699
0         7612760   ...............AA....                                         7612780
0         7615682   ...............AA....                                         7615702
0         1200751   .......TA......A....                                          1200770
0         10809982  ..............                                                10809969
0         1195647   ..............                                                1195660
0         4591776   ................---.T..........                               4591748
                              \                                                 
                              |                                                 
                              A
0         6801742   ...............-----------AA.........C..A........C...--A.A..  6801788
0         7668767   ........A....---------....--.........C..A....-A..C...--A....  7668722
0         9494124   ..............-----------......C.....C..A........C...         9494165
0         10235017  .A..............A......                                       10234995
0         10467474  ..A.............A....                                         10467494
0         10869289  ................A....                                         10869269
0         1180566   ................A....---.......                               1180539
0         1230827   ...T.......A....---.T..........                               1230854
0         2452708   ................A...                                          2452689
0         1631686   .........T......A.GG.---.......CC..CC...-..A.....A...A..T...  1631626
                                                   \              \             
                                                   |              |             
                                                 AAG             GC
0         6664410   ................                                              6664395
0         7814508   .....A....T.....A....                                         7814488
0         7975882   .A.......A......                                              7975897
0         7980030   ................                                              7980045
0         9505947   .....A.....AA...A....                                         9505927
0         9674039   ..A............AA....                                         9674019
0         10421937  .............T..                                              10421952
0         1495512   .............                                                 1495524
0         1537125   ........A......-----------AA..G......C..A........C...--A.A..  1537171
0         4835253   ........T.......---.T..........                               4835280
0         7483946   ...........A....---............CC..CAA...TGAG....A...A..T...  7484006
                                                   \               \            
                                                   |               |            
                                                 AAG               A
0         176455    ................A....---.C.......                             176426
0         5871749   ..............                                                5871762
0         482608    ...............-----------.A..G......C..A........C...--A....  482654
0         1092067   ..A.....AT......                                              1092052
0         1400409   .......AA.....                                                1400396
0         1502569   ........A.......A....                                         1502589
0         4806521   ..............A.A..G.---A......-------....-......C...--A....  4806567
0         6764519   .A..............                                              6764534
0         9523898   ...............---------..T....--....C..A........C...A..TT..  9523850
0         1549979   ....CA..T.......A......--......                               1549951
0         1712484   ................A...                                          1712465
0         6297641   ........A...........                                          6297622
0         7396991   ...........A....A...-----------......C............G..A.AT...  7397041
                                                                     \          
                                                                     |          
                                                                    TG
0         7816342   ............A...---.T..........                               7816369
0         8106707   ................A..G.---.......-------..A....A...C...A..TT.C  8106658
0         2055001   ...........A....                                              2055016
0         5754709   ........A.......A....                                         5754729
0         6671096   .--.............A....                                         6671114
0         7518511   ................A....                                         7518531
0         7671738   ................A....                                         7671718
0         1131165   .T................--------T....-..-...C..........C...A..----  1131120
0         1600664   ................A....                                         1600644
0         3825125   .............T..A...                                          3825144
0         9398015   .....A.....--...------.G..C.G..--....C.......T...T...A.TTT..  9398064
0         9620539   ...........A...-----------.A....A....C...........C...A..      9620495
0         837838    .A..............A....                                         837858
0         3275495   ...........A...                                               3275509
0         6161502   ................C....                                         6161482
0         7914867   .........T......A....                                         7914847
0         1574298   ......G.......A.A....                                         1574278
0         3547488   ................A.-G..T....C...G.....C............GAAA......  3547429
                                                     \                          
                                                     |                          
                                                     A
0         6861312   ......GA........A....                                         6861292
0         7230451   ................                                              7230466
0         3107418   ..............A.A...                                          3107399
0         4686617   ................A....---.......                               4686644
0         6090558   ........A.......A....                                         6090578
0         8596569   .........T......A....A..                                      8596546
0         8967487   ...........A..A.A....                                         8967509
                         \                                                      
                         |                                                      
                        GA
0         584644    ........A..A....                                              584659
0         1115141   ............A.A.A..........G...                               1115174
                                         \                                      
                                         |                                      
                                       AAG
0         1152360   .A...........                                                 1152348
0         7453487   ........A.......                                              7453472
0         7776227   ................A....                                         7776207
0         9278552   ...............                                               9278566
0         10289906  .A......A....T..A..CT..--......                               10289878
0         4785737   ................                                              4785752
0         6405344   ................A..T...                                       6405322
0         1214146   ............T...                                              1214161
0         2276402   .....A...G......                                              2276417
0         6877685   ..............                                                6877672
0         7361861   .A..............A...                                          7361880
0         7706610   ................A....                                         7706590
0         7818277   ................                                              7818292
0         9133388   ...........                                                   9133398
0         9274060   ...T............                                              9274075
0         9277871   ...........A....A...                                          9277852
0         9287996   ..............                                                9287983
0         9914738   ...........AA...A...                                          9914757
0         7343171   ................---.T..........                               7343198
0         6198925   ........A.....                                                6198938
0         1346756   .A.............                                               1346742
0         4290706   .........--T....--..GG.G..--.T..........A.....T..C...A.A....  4290647
                                                                             \  
                                                                             |  
                                                                        GCAAGT
0         7817299   ................A...-.T......T.A.....GG..C....A...            7817247
                            \                                                   
                            |                                                   
                         GCAT
0         3326704   ...T............AC..-.T........G..A..CC...........            3326656
0         7397435   ....A...........                                              7397420
0         10097388  ................A..                                           10097370
0         2047879   ................                                              2047864
0         2208411   .....A..........A....---.......                               2208438
0         6396766   ................                                              6396751
0         312901    ............AT..A....                                         312881
0         1382068   ................                                              1382083
0         8032578   ...............                                               8032592
0         10619948  .A.....A...A....A...                                          10619929
0         10765103  .......A........A....A.-----------...G...........C...A..      10765147
0         5501308   ..T.............                                              5501323
0         8047573   ................A.TG.---A......--..GCC.--........C...A..TT.T  8047625
0         10402688  ................A......                                       10402710
0         10460263  .......A........A....                                         10460243
0         8198741   T..T....A.......A....                                         8198761
0         9501410   .....C...T......                                              9501395
0         10386161  ...............TA......                                       10386183
0         1562271   .A..............                                              1562286
0         7177067   ........A.......                                              7177052
0         7427814   ............A...A......                                       7427792
0         146750    .T..............                                              146765
0         5588574   .............G..                                              5588589
0         9174438   ...........A....                                              9174453
0         9275056   ..............                                                9275043
0         10747285  ................A....                                         10747305
0         5737343   ................A....---A......----..............             5737302
0         6403791   ...........A....A.T...                                        6403812
0         10252061  .........T......A....                                         10252081
0         10782567  ................A....                                         10782587
0         989293    .......A.......AA....                                         989273
0         7725894   ........A.......A....                                         7725874
0         9315435   ................A....                                         9315455
0         10458823  ............A.A.A....                                         10458843
0         940213    ....A.......A...A....                                         940233
0         4621056   .....A.........TA.-----..------......C..A........C...--A....  4621010
0         10332013  ................A..                                           10332031
0         1454957   ................A....                                         1454977
0         4910765   ..C.............A....                                         4910785
0         6113015   ........A......                                               6113029
0         7358177   ................A..C..-----------....C..A........C...--A....  7358131
0         7701739   ........A.....C.A....                                         7701759
0         8458153   .........A......A...                                          8458172
0         9098512   ..T.........T...A....                                         9098532
0         10778068  ...........A....A....                                         10778088
0         7412935   ................A....                                         7412915
0         568032    .........T......A....---.......                               568059
0         8428484   ........A......-----------.A.........C..A........C...--A....  8428530
0         8433607   ........A......-----------.A.........C..A........C...--A....  8433653
0         10189855  ...............-----------.A..T......C..A........C...--A.A..  10189901
0         6871834   ................A.--...-.......                               6871807
0         1439424   .......A........A....                                         1439404
0         1446415   .......A........A....                                         1446395
0         3931415   ................A....                                         3931395
0         8980454   ...........A...-----------AA.........C..A........C...--A.AG.  8980500
0         3509691   ................A....                                         3509671
0         4340376   ...............                                               4340362
0         4641634   ................A....-----------A....C..A........C...--A....  4641680
0         8479474   ................A....                                         8479494
0         9589231   .T..................                                          9589212
0         10262328  ..............C.---.T..........                               10262355
0         7455833   ................A....                                         7455853
0         1469590   ................                                              1469605
0         1480720   ................                                              1480735
0         4592328   .............G..A..C.---.......                               4592355
0         4776612   ................A..T.---.......                               4776639
0         7848692   .....................                                         7848712
0         7958082   ................A....                                         7958062
0         1119156   ...............                                               1119142
0         4779690   ................A....---.......                               4779663
0         4781611   ................A....---.......                               4781584
0         5232434   ................A....                                         5232414
0         6086093   .....................                                         6086073
0         7294957   ........A.......A....---.......                               7294930
0         7730492   ..............                                                7730479
0         161962    .............G..A....                                         161982
0         1153771   ................                                              1153756
0         1554183   ................A....                                         1554163
0         2213467   .A......A......CA....                                         2213447
0         7226715   ................A....                                         7226695
0         7247762   .........T......                                              7247777
0         7913358   ................A..T.-----------.....C..A........C...--A.TG.  7913404
0         9521194   ..........T.....                                              9521179
0         321903    ...........A....A..-...--......                               321930
0         1154139   .......AA...A...---.T..........                               1154166
0         1453300   ...............-----------.A...A.....C..A........C...-.A.A..  1453347
0         3060814   ................A..G...                                       3060792
0         4946194   ....C...........A...                                          4946175
0         5774006   ..A.............---.T..........                               5774033
0         5840413   ...........C..A.A....                                         5840433
0         6904980   .....A........                                                6904967
0         6928055   .....A........                                                6928042
0         7430061   ................A....---.......                               7430088
0         7766272   ................A...                                          7766291
0         7815142   ................                                              7815157
0         7933909   ................A...                                          7933890
0         7944605   ................A...                                          7944586
0         8725106   ................A....---.......                               8725133
0         8734069   ................A....---.......                               8734096
0         9489664   ...............                                               9489650
0         9773971   .......-....A..---T.T..........                               9773945
0         1546476   ................A...                                          1546495
0         757139    ................                                              757154
0         6308490   ...........A....A...                                          6308471
0         2467071   ................A..                                           2467053
0         5610808   ........A......                                               5610794
0         7915200   .....A.AA.......                                              7915215
0         7919731   .....A.AA.......                                              7919746
0         8928072   .........AC.....---..AG........                               8928045
0         8969419   ................                                              8969434
0         9435927   ............                                                  9435916
0         2248286   ................A..                                           2248268
0         8097477   ................---.T..........                               8097450
0         4826461   ................---.T.G........                               4826488
                    \                                                           
                    |                                                           
                    G
0         10897438  ................A..                                           10897420
0         1742236   ................A.-----..------.C.......A........C...--A.A..  1742190
0         6965198   ................A..                                           6965216
0         9866278   ..AT............---.T..........                               9866305
0         10467107  ..A.............---.T.C........                               10467080
0         7372800   .........T......                                              7372815
0         9239088   ................                                              9239073
0         2707155   ..............A.---.T..........                               2707182
0         3007591   ........A......                                               3007577
0         6130305   ................---...G........                               6130278
0         4863039   ........A.......------...-----.......C..A........C...--A....  4863085
0         7354894   ........A......---------..T...--.....C..A........C...A..      7354850
0         10763969  ..............                                                10763982
0         1337171   ................                                              1337186
0         1620059   ...T.......-....A....                                         1620040
0         1621717   ...T.......-....A....                                         1621698
0         8282360   .....A...A......                                              8282375
0         9842655   ....G...........                                              9842640
0         1728439   ...............---T.T..........                               1728412
0         7494120   ..............--------------.........C..A........C...         7494158
0         10413260  ........--......A....                                         10413278
0         10448451  ................---.T.T........                               10448424
0         8673235   ................---.T..........                               8673208
0         1741196   ...............                                               1741210
0         882882    -...............---.T..........                               882908
0         890496    -...............---.T..........                               890522
0         5912138   ...............                                               5912152
0         7304355   ....A............                                             7304371
0         7949207   ...............A..---.T........                               7949180
0         7196620   .A..............                                              7196605
0         9766712   ....CA..........                                              9766727
0         10470539  ................                                              10470554
0         134722    ...........A....                                              134707
0         136899    ...........A....                                              136884
0         139404    ...........A....                                              139389
0         4482158   .....C..........                                              4482173
0         10448177  ...............                                               10448191
0         7986262   ................---.T..........                               7986289
0         10151401  ................                                              10151416
0         7429745   ..............                                                7429732
0         10137382  ..............                                                10137395
0         6092862   ..............                                                6092849
0         877900    ..T.............                                              877915
0         5820783   .........G.....                                               5820797
0         9475888   .......A........                                              9475903
0         10127283  .............---------.....--..CA....C...........             10127246
0         3617468   ..A.............                                              3617453
0         8474300   ................A....                                         8474320
0         4824286   ................---.T..........                               4824313
0         9475305   ................                                              9475320
0         10203397  ................                                              10203412
0         47960     ................---.T..........                               47987
0         1974234   ................                                              1974219
0         3403498   .......A.......---A.T..........                               3403471
0         3512844   .....A..........                                              3512829
0         8887708   ................---.T..........                               8887681
0         10779117  ........T.......---.T..........                               10779144
0         5384515   ................                                              5384530
0         10158678  .......A....A..                                               10158692
0         10159904  .......A....A..                                               10159918
0         2918750   .............                                                 2918738
0         738902    ............A..                                               738916
0         743954    ............A..                                               743968
1903      86192     .............---------....T.G..--.A..C...........C...A...T..  86240
1903      91267     .............---------....T.G..--.A..C...........C...A...T..  91315
1903      119957    CTTAG...........A....                                         119977
1903      191096    ..............                                                191083
1903      198708    .......A....A...                                              198723
1745      315170    ................A.-----....------.....G...........G..A..TT..  315218
1745      279053    ..A.............A....-----------.....C..A........C...A..T..C  279005
1745      180735    .A..............A...-TGG...CC..A.....CT...........G.TA......  180793
1745      185180    .A..............A...-TGG...CC..A.....CT...........G.TA......  185238
1745      276795    .....................-----------.....C..A........A...A..TT..  276747
1745      275793    ................                                              275778
1745      157991    ................A....                                         158011
1745      125518    ................A....                                         125538
1745      180660    .A...A...............                                         180680
1745      185105    .A...A...............                                         185125
1745      302627    ................A....                                         302647
1745      211659    .ATT............                                              211644
1745      282614    .........A......A....                                         282594
1745      319874    ..........T.....A....                                         319854
1745      160897    .........A......A..                                           160915
1745      164422    .........A......A..                                           164440
1745      180850    .........T......                                              180835
1745      185295    .........T......                                              185280
1161      90262     ................A.T.-----------.A.A..CC..T.......C...AG.TT..  90214
1161      171185    ..A........A...AA....                                         171205
1161      175700    ..A........A...AA....                                         175720
1161      15547     .............-----------.G.A....A.A..C..CA.......T...A.TTT..  15595
1161      262727    ...........-...AA....-----------A.A...G..........C...A..TT..  262680
1161      393528    .----..T....A..AA.-.A.T....CC.CG.....C............G..A.T.T..  393582
1161      380620    ..............ATT..TAAGCC......AC.A....GT.AG.T...A...A......  380560
                                               \                                
                                               |                                
                                               C
1161      490573    ..A.............A.-T...------..----C.............T...A..TT..  490525
1161      718097    .........GG....AA.-TG.T...TCC..G.....C..A.T.......G..A...T..  718039
1161      251532    ........A.....T.A...-TT....-...A.G....G...........G..A.TGTG.  251475
1161      551802    ...............AA..G...----------....C..A........C...A..TG..  551852
                     \                                                          
                     |                                                          
                     A
1161      272953    .......CA..A....T.-----..------.A....C...........T...A..TT..  272905
1161      227515    ...............                                               227501
1161      398521    ...T............A..-...----------.....G.A.TA......G..A..TT..  398473
1161      535765    ................A..---------...--.A..C......T....T...A..TT..  535717
1161      50175     ...........AA......---------...--....C...............A..TT..  50223
1161      8153      .....A........-----------..A....A..G.C...A.......C..AA..TT.T  8201
1161      476126    ..T.....A......-----------.A...AA.....G..........C...A..T.TA  476174
1161      568097    ...A.......AA...AA...T-....CC..G.....C...........TG..A......  568035
                                                                              \ 
                                                                              | 
                                                                           ACAT
1161      334185    ....A...A......-----------.A.T.......C..A.....A..C...A..T...  334137
1161      569678    ...............AA...AG.C..--..CCA.....G........A.C...A..TT..  569621
1161      668064    ................A....                                         668044
1161      138686    ...T............A.-----..------G.....C..A........C...A..TT..  138638
1161      87886     ...........A....A..                                           87904
1161      158445    ...T............A.-----..------G.....C..A........C...A..TT..  158397
1161      468494    .....A........A.---------.C.A..--....CC..........C..AA.TTT..  468542
1161      197091    .......A........A....                                         197111
1161      221346    .............G..A..                                           221364
1161      751328    .....A..........A....-----------A.....G...T.....CC...A..TT..  751280
1161      86470     .........T......A..                                           86488
1161      472723    .-.T............A....-----------A.....G...T..AA..C...A..TT..  472770
1161      87427     ............                                                  87416
1161      701395    ...........A....AA...-----------A....CG.A........C...A..TA.T  701443
1161      215021    ...............---------..T.G..--....C..T........C...A..TT..  215069
1161      34263     ................---.T..........                               34236
1161      206055    ................A..-...----------....C..A........C...A.TT...  206007
1161      612151    ...............----.GG.C..C.G..--....C..A........C..AA..TT..  612204
1161      670929    ..........C....---------..T.G..--.....C....T.A...C...A..T...  670977
1161      684923    .........G.....---------..T....--.....G..........C...A..TT..  684971
1161      372602    ..A.............                                              372587
1161      24236     ................A..                                           24218
1161      472117    ...........A...---------..T.G..--.....G...G......C...A.TTT..  472165
1161      734457    ...T..........A.A....A.-----------...C..A........C...A..TT..  734409
1161      211392    ............A...                                              211377
1161      465796    C...............                                              465781
1161      503909    ...........A...                                               503895
1161      726951    ................A....-----------.....C..A........C...A.ATT..  726999
1161      599539    ................A....                                         599519
1161      303673    .....TT.A...A...A....A.-----------...C...........C...A..TT.T  303625
1161      719986    ................---.T.........                                719960
1161      578641    .....A..A...A..AA....A.-----------...C..A........C...A.TTT..  578689
1161      650578    ................                                              650563
1161      668972    ........A...A..                                               668986
1161      180912    .CA.....T.......A..                                           180930
1161      376459    GCA.........A...A....                                         376439
1161      612023    ..............A.A....                                         612043
1161      505971    ........A...C...---.T..........                               505944
1161      292589    .......A........---.T..........                               292562
1161      721449    ........A.......                                              721434
1161      300877    ...............                                               300863
1161      402939    .....A...A......                                              402924
1161      359667    ..A.............                                              359652
1161      231017    ..C.........A...A.---------.G..--....C...........C...A..T...  231065
1161      438084    .....A..........                                              438099
1161      75067     .......AC.......                                              75082
1161      252112    ..A...........-----------..A.........C........T....A.A...     252067
1161      671603    ........A......                                               671589
1161      699476    .....A..A.......A....                                         699496
1161      541844    ........A.......A..                                           541826
1161      437406    ................A...A..                                       437428
1161      614464    ............A...A....---A......-A..C.A..A..A..G..A...A..T...  614404
                                                         \          \           
                                                         |          |           
                                                       AGC         AG
1161      126029    ......GAA.......                                              126044
1161      135210    ......GAA.......                                              135225
1161      144989    ......GAA.......                                              145004
1161      153468    ......GAA.......                                              153483
1161      467966    ............C...A....                                         467946
1161      698956    .A...................                                         698976
1161      702445    .......CA...A...A....                                         702465
1161      404997    ................A...                                          404978
1161      8845      ...............AA...-TT.....C..........G......                8889
1161      167554    ...............AA....                                         167574
1161      96996     ........C.....-----------..A...CA....C..A........C..-..-....  96950
1161      675489    ........A.......A....---.......                               675462
1161      298806    .....................                                         298826
1161      430027    .....A..........A...A----..-------...GG...........G.....      430071
1161      68545     ....C...........A...                                          68526
1161      537216    ................A...                                          537197
1161      195542    ................A...                                          195523
1161      247424    ................A..                                           247406
1161      105363    ................A....                                         105383
1161      114381    ................A....                                         114401
1161      196168    .......A.......AA....                                         196188
1161      15203     ...........T....---.T..........                               15176
1161      557453    ................                                              557438
1161      702232    ................---.T.G........                               702259
1161      208110    ................A..                                           208092
                    \                                                           
                    |                                                           
                    G
870       425413    ...........A....A....---A......--.....G..........T...A..TT..  425467
870       405664    ................-----------..T..A....C..A........C...A..TT..  405616
870       847986    ............-...-----...-----...A..CCC...............A..TT..  847938
870       502925    ................A...-.T....A...A.T...C.T....T.T...G..A...T..  502985
                        \                                                       
                        |                                                       
                       AC
870       421920    ................A.T..-----------A.....G..........C...A..G...  421968
870       449901    ............A...A.TG.T.-----------...C..A........C...A..TT..  449853
870       320627    CA..............A.--...---------A....C........A..C.T.A..TT..  320579
870       196590    ...........A...AA....-----------A.....G..........C..AA..TT.A  196542
870       192956    ..............T.A....--...CCCT.G.....G.G......TG..GT.A.....A  193013
870       159243    ................A.T..-----------A.......A.......CC...G..TT..  159291
870       457990    ...............---------..T....--.....G...AT...T.C...A..T...  458038
870       437943    .............G..A.....---......-------....-......C...A..TT..  437895
870       84542     ................A....-----------.....C..A........C...A..TT..  84590
870       239628    .............-----..GG.G..--.........C..A........C...A..TT..  239576
870       331636    .........T......A....-----------A.A..C..A........C...A..TT.T  331588
870       71647     ........AT......A....-----------A....C.....T....AC......TT..  71695
870       75817     ........AT......A....-----------A....C.....T....AC......TT..  75865
870       612746    ........A...A...A..-----..------T.....G..........C...A..TT..  612698
870       747969    .A..............A..                                           747951
870       231630    .A..............A.---------....--.A...G..........T...A..TT..  231582
870       415102    ................A..---------...--.....G..A....T..T...A..TT.A  415054
870       145548    ...G............A....                                         145568
870       62458     ........A..A....A....                                         62438
870       759535    .........T..T..---A....GA......--...-------.......G.AA..TT..  759488
870       608888    ........A.......A..                                           608870
870       919206    ........A.......A.-----...------.....C..A....A...C...--A....  919160
870       653376    ................---.T..........                               653403
870       408909    ................---.T..........                               408882
870       88790     ........A.TA....A...-...----------....G..........C...A..TT..  88838
870       40719     ................A..                                           40737
870       152287    ............A...A..                                           152269
870       451449    ................A...T....                                     451473
870       280208    ..A.............A...                                          280227
870       109436    ........A.......A..G.---.......                               109463
870       752342    ...........A....                                              752327
870       1086399   ................                                              1086384
870       315878    ................                                              315893
870       951414    .....A......A..CA....                                         951394
870       350200    ......G........A.....                                         350220
870       628806    ......G...........---...T......--GT...G.......A...G..A..TT..  628860
870       129235    -.....G.........A....                                         129216
870       350423    ................A....                                         350443
870       85198     ................A....                                         85218
870       606478    ........A.......A...                                          606497
870       873852    ...........A....---.T..........                               873825
870       97266     ................                                              97281
870       137571    ............A.A.A...                                          137552
870       383471    ...........A....---.T.C........                               383444
870       468173    ........C.......A..                                           468155
870       1051748   ................---...........--------..A........C...--A.A..  1051702
870       147466    ..............                                                147479
870       105361    ................---.T........                                 105386
682       1202515   ..TT.......A....A...                                          1202534
682       667042    ..............-.A...-.T...ACC..G.....C...AT.......G..A...TT.  666985
682       381137    ..............T.A....-----------.....C.........T.C...A..TTG.  381089
682       671807    ..TT......                                                    671798
682       1343888   ................A..---------...--.....G.........ATG..A..TG..  1343840
682       540075    ............A...AC.C...----------....C..T.A......C...A..TT..  540124
682       525492    ............A...A..-...----------....C.......A...C...A..TT..  525540
682       1318506   .......A........A....                                         1318526
682       694209    G......T.......TA.T..A.-----------...C...............A..TT..  694257
682       694361    G......T.......TA.T..A.-----------...C...............A..TT..  694409
682       441696    ..................---...A.A....--..GCC.GCCT......A...A..TT..  441750
682       1248156   ...............---------..T.G..--.....G..........C.A.A..TT..  1248108
682       74449     ..A......T..A...A.T..-----------A....C....A..T...C...A.ACT..  74497
682       194925    ................A....---A...A..--....------..A...C...A..TTG.  194877
682       304873    ................A.T..-----------A.A..C..A........C...A..TT..  304921
682       328628    ................A.T..-----------A.A..C..A........C...A..TT..  328676
682       473138    .....A.......---------....T.G.--T....C........A..C...A...T..  473090
682       1210101   ........A.......A....-----------A.....G..........C...A..TT..  1210149
682       1329768   ...T...........---------..C.G..--.....G.......T......A.TT...  1329720
682       334830    .A..............A.---------.G..--....C..A........C...A..TT..  334782
682       92081     ...A............------....---..--.A...G..C.......TG..A..TT..  92033
682       174469    ................A....A.-----------...........C...T...A..TT..  174421
682       422234    ...T...........-----------.A..G......C..A........C...A..TT..  422185
                     \                                                          
                     |                                                          
                     A
682       647469    .......A.......-----------...GGA.....C..A........C...A..TTT.  647517
682       62101     ............AGT.A....----..-------...CC..............A..TT..  62149
682       1258562   ..........G....-----------.A..G......C..A......T.C...A..TT..  1258514
682       1261827   ..........G....-----------.A..G......C..A......T.C...A..TT..  1261779
682       426821    ................A..                                           426803
682       678210    ...............-----------.A..G......C..A........C...A.A.A..  678161
                                                                         \      
                                                                         |      
                                                                         A
682       359060    ................A....                                         359040
682       370314    ................A....                                         370294
682       577530    .......AAT......A..                                           577512
682       480092    .........T......A...                                          480111
682       392429    ................A.-------..----C.....C..A........C...A..TT..  392477
682       415893    ............A...A....                                         415913
682       1201872   ..T....A........A...G-----------.....C...........C...A.TTT..  1201920
682       695172    ....G...........A....-----------A....C..A.......AC...A..TT..  695124
682       505661    .......A....-...A....T-...A....G.....C............G..A...T..  505718
682       356123    ...A............A....-----------..A..C..A........C...A.TTT.T  356075
682       542507    ...T............A....                                         542527
682       1356995   ....G...........A....-----------A....C..A........C...A.TGT..  1356947
682       691914    ...............---------..T.G..--....CC..........C...A.TTT..  691962
682       1060295   .AC.C...........A....-----------A....C........T..C...A..TT..  1060343
682       783233    ................A....-----------A....C..A........C...A..TT.C  783185
682       772369    ................A.-T...--.....--....------........G..A..TT..  772321
682       658358    ................A..---------...--........A...A...C......TTG.  658406
682       118069    ................                                              118084
682       1337753   ................------...---G..--....G..A........C...A..TTT.  1337801
682       76152     ................---.T..........                               76179
682       644032    ................A..                                           644014
682       645043    ................A..                                           645025
682       309406    .A............                                                309393
682       333664    .A............                                                333651
682       480745    ..............                                                480732
682       643536    .....A..........                                              643551
682       584400    .A............                                                584387
682       23205     ........A..A.----------...-A.........C..A......A.C...--.....  23159
682       588798    ................                                              588813
682       1290441   ........A.......A....A.-----------...C...........C...A.TTT..  1290393
682       508842    ...G....A.......A.T-...----------.....G..........--.GA.TTT..  508796
682       820617    ..............                                                820630
682       1309682   .........A......A..                                           1309664
682       302002    ..A.............                                              302017
682       359649    ........A.......A....                                         359669
682       370903    ........A.......A....                                         370923
682       58686     ........A...                                                  58697
682       281134    ................                                              281149
682       348665    ................A..T.---.......                               348692
682       354615    ................A..T.---.......                               354642
682       636214    ...........A...CA....                                         636194
682       187549    ................                                              187534
682       472492    ..T.............A..                                           472510
682       970488    ......T....A....                                              970503
682       1356135   ..A....AA.......A...                                          1356154
682       1376993   ............A...A.-GG.T....CC..G.........A....G...G..         1376942
682       1221537   .....A..........A....                                         1221557
682       339762    ..A.....A......AA...AG.----A..G......C..AT.....T.C...A...     339814
682       654558    ..............A.A....                                         654538
682       596007    ............T...A....                                         596027
682       1134677   ..A....A........A..                                           1134659
682       672908    ................A..                                           672926
682       551252    .......A........C...GAT....AC..........GA.GG.-...A...A...T.A  551317
                                            \      \   \                        
                                            |      |   |                        
                                            A    GCC CAA
682       601614    ................A....                                         601634
682       215662    ............A...A....                                         215642
682       583396    .......A.T......A....                                         583416
682       583724    TA..............                                              583709
682       581287    .....A.....A...                                               581301
682       417003    ..A.............                                              417018
682       1211160   ................A....                                         1211180
682       469541    GA..........A...A..-..T....CC..A.....CT...........            469492
                         \                                                      
                         |                                                      
                         T
682       778209    ............A..------A...---G..--.....G......T....G.AA..TG..  778257
682       170868    ................A....                                         170888
682       1343693   ................A...                                          1343674
682       788413    .....A.....                                                   788403
682       808125    .A.........A....A....A.-----------...C...........C...A..TT..  808077
682       811858    .A.........A....A....A.-----------...C...........C...A..TT..  811810
682       629576    ..A.A...........A....                                         629556
682       85624     ................                                              85639
682       392090    ................                                              392075
682       483629    ....C..........                                               483643
682       1256289   ................---.T......A...-..-------........C...A..TT.T  1256241
682       147280    ..............A.A....                                         147300
682       169366    ....G...........A....                                         169386
682       299970    .......A........---.T..........                               299997
682       769387    ........A......                                               769373
682       471584    ................A....                                         471564
682       1386341   ................A..C.-----------.....C..A........C...--A....  1386387
682       274902    ..............                                                274889
682       721867    .......A........                                              721882
682       251830    ..A.............A....                                         251810
682       253923    ..A.............A....                                         253903
682       471466    ........A.......A....                                         471446
682       473257    ................A...----..-------....C............G..A..----  473301
682       455749    ........T.....                                                455762
682       1216297   .............G..A...                                          1216316
682       1332164   ................A.-....--......                               1332137
682       519099    .........T......A..                                           519117
682       299017    ...............                                               299003
682       1232280   ...T.T..........                                              1232265
682       631302    ...........A....                                              631317
682       793041    ................A.-----..------.........A........C...         793082
682       815641    ................---.T..........                               815614
682       508631    .......T....A...--..----..T....--.............T...G..A..      508678
682       579181    ................                                              579166
682       150943    ...............                                               150957
682       799029    ................                                              799044
682       1289533   ................                                              1289518
682       973834    ........ATT.....---.T..........                               973807
627       839126    .............-----------...A...CA....C.C...T.A....G..A..TT..  839078
627       580157    ..A.............A....-----------A....C............G..A..TT..  580109
627       585273    ..A.............A....-----------A....C............G..A..TT..  585225
627       954362    G.............T.A....---.......                               954389
627       383952    .AT...........A.A..-T.T.....C..G..A...G.A........AG.AA.A....  383894
627       1272212   ................                                              1272227
627       361798    ................                                              361813
627       833973    ................---.T.C........                               834000
627       489829    ..............-----------..A...CA....C..A.T......TG..A..TT..  489781
627       764083    ..............-----------..A...AA....C...........C...A......  764131
627       924806    ..........CA....A...-------------.T...G...........G..A..TT..  924760
627       935435    ..........CA....A...-------------.T...G...........G..A..TT..  935389
627       270006    ................A....--..-CC...G.....C.....AG....C...A..T...  269950
627       1155568   ................A....---.......                               1155541
627       376561    T....A..........A.T..A.........GC.A....G..ATGC.......A..TT..  376629
                                           \ \ \                                
                                           | | |                                
                                           G CAA
                                               |                                
                                           CCAGC
627       351692    ...............---..--------...CA....C..A........C...A..TT..  351740
627       511236    ................A..T.A.--..A....T.....G..TT.......G..A.TTT..  511298
                                                   \                            
                                                   |                            
                                               AAAGT
627       444812    ................A....-----------A....C.....T.....C...A..TT.A  444860
627       1031564   ................A....-----------A....C..A........C...A..T...  1031516
627       1055524   ........A.......A.-----..------C.....C..A........C...C..TT..  1055476
627       1399781   .............------....------..--....C....T......C.C.A...A..  1399736
627       610817    ................                                              610832
627       744287    ................A.-TG.T....CC..G.........A.A.A....G..A...TT.  744345
627       1350543   G...............A....-----------A....C...T........G..A..TT..  1350495
627       348091    ...............AAA...-----------A.AC.GG...........GA.A..TT..  348139
627       945716    ................A..----------..--....C...........C...A.TTT..  945763
627       385019    .....T.........---A..--...-------..C.C..A........C...A..TT..  385066
627       185463    ................A.GG...-----------..CC...........C...A..TT..  185415
627       1331114   ................A..---------...--..G.C...........C...A..TT..  1331162
627       185263    ................A.GG...-----------..CC...........C...A..TT..  185215
627       550222    ..C..A....CA.....C.-...----------....C...........AG.AA..CT..  550270
627       1004960   ................----------A....--....CG....T.....C...A.GTT..  1005007
627       236033                                     ....C...............A..T...  236007
627       377732    ..-..A.A........A..---------...--.........T.......G..A..TT..  377779
627       569287    .........T.....---------..T.G..--G...C....G......C...A..TTT.  569335
627       643806    ..........C.A.A.A.TG.T-...TCC............A.....T.TG..A...T..  643864
627       195798    ................A..-G.T...AC...G......G..A....G...G..A.....T  195740
627       159726    .T..............C....A.-----------...C..A............A..T...  159678
627       201358    ................---.G.G.A.......C......G..AG.CT..A...A..TT..  201294
                                                   \   \                        
                                                   |   |                        
                                               AAGTC CAA
627       183152    ...............-----------.A.........C..A........C...A.TTT..  183104
627       197384    ...T............A....-----------A.AC..G..........C...A..TT..  197432
627       283608    .A.......TT.....A...-.T....AC.........G..A.A.....TG..A...T..  283667
                                 \                                              
                                 |                                              
                                 T
627       975470    ..A.....A...A...A....-----------A....C..A....A...C...A..TT..  975518
627       1336391   ................A..-----..------.....C..A.T......C...C..TG..  1336343
627       433030    ..........                                                    433021
627       768162    ................A....                                         768142
627       1369708   .......A....T...                                              1369723
627       1157374   .........G..A...                                              1157389
627       1332701   ................A..G.-----------.....C..A........C...--A.A..  1332747
627       1254308   ...............-----------.A..G........GA........C...A.TTT..  1254356
627       66956     ................C.---------.G..--....C..A........C...A..TT..  66908
627       1375995   ................------...-----G......C..A........C...A.TTG..  1376043
627       576238    ......CA...A....A....A.-----------....G...........G..A.TTT..  576190
627       617600    .AA............---------..T.G..--....C..A........C.......T..  617648
627       124877    ...........A....A....-----------A.....G..........C...A.TTT..  124925
627       133121    ...........A....A....-----------A.....G..........C...A.TTT..  133169
627       266091    ............A...                                              266076
627       749089    ................---..--..------G..A..C..AC.......C...A..TT..  749041
627       628983    ................AC..GA.A..-------....C........T..C...A..TT..  629035
627       388129    .....................A..                                      388106
627       1268713   ................A....-----------A....C..A........C.A.A..TG..  1268665
627       785710    ................---..--...------.....C..A.T......C..TG..TT..  785662
627       1356907   .....A..........A....-----------.....C..A........C...A..TT..  1356955
627       1292595   .....A......A...A...-----------......C...........C...         1292636
627       1124432   ................A..G.-----------A....C..A........C...A..TT..  1124384
627       605031    ...........C....A...TA.CA......                               605001
627       1098810   ..T...G.........A..----------..A-....C..A........C...A..TT..  1098858
627       1125850   ................A.G-----...------....C..A........C...C..CT..  1125802
627       221822    ...............---------..T.G..--....C..CA.......C...A..TT..  221870
627       487928    ....A...........                                              487943
627       239386    ..AT............                                              239401
627       184640    ................A..T.---.......                               184613
627       257372    ........A.......A....                                         257392
627       618254    ................A..T.---.......                               618281
627       1061153   ................                                              1061168
627       608453    ................A..C.-----------.....C..A........C...A....--  608407
627       166699    .....C..T.......A....                                         166679
627       520935    ...........A....---.T.............C........---...A...A..T...  521003
                                                   \ \   \                      
                                                   | |   |                      
                                                AAGC GCCTCAGCA
                                                         |                      
                                                        AG
627       796929    ..A.............---.T..........                               796956
627       1228248   ............C...A..---------...--...CC..A.G......C...A..TT..  1228296
627       79447     ................A..                                           79465
627       797688    ............A..---------..T.G..--....C..AA.......C...AT..T..  797736
627       1056192   ..A.............                                              1056177
627       435062    ...............                                               435076
627       1024598   ................---.T.T........                               1024625
627       627248    ................A....                                         627228
627       1391574   ..............                                                1391561
627       527833    ................                                              527818
627       1313944   .A........T.C...---.T.G........                               1313971
627       1351658   ....CA..........                                              1351643
627       318918    .................G.T.---.......                               318945
627       368406    ...........A....A....                                         368386
627       1304982   ................                                              1304997
627       1395597   ........A.......A......----------....C...........C...A..TT..  1395548
627       1224557   ................A..                                           1224539
627       951124    ..A...............                                            951141
627       172388    ...T........A..---------..T.G..--.....G..........C...A..TT..  172436
627       1064580   ................---.T.....A....-------....-......A...A..TT..  1064532
627       186405    ................---.T..........                               186378
627       609631    ................                                              609646
627       849018    ........A.......                                              849033
627       985927    .........TG....---------A.T.G..--....GG..........C....T..GT.  985977
                                                                         \      
                                                                         |      
                                                                        AT
627       1060372   .A..C....T..A...A..                                           1060390
627       577008    ................                                              576993
627       1305998   ................                                              1306013
627       180246    ............A..AA.-.G..----------.A..C...........C...A..CT..  180294
627       1078189   ...............                                               1078175
627       124387    .................-----------.........C..A........C...A...T..  124336
                                                                             \  
                                                                             |  
                                                                           ATT
627       132631    .................-----------.........C..A........C...A...T..  132580
                                                                             \  
                                                                             |  
                                                                           ATT
627       1315370   ................---.T.G........                               1315397
627       619631    ........AT......---.T..........-------..--.......C...A..TT..  619678
627       835652    ................A....---.......                               835679
627       1330417   ................A..G.---.......                               1330444
627       637255    ................A.GG.---.......-------..A........C...A..TT..  637206
627       918157    .......A.......---------..T.G..--.....G.T.........G..A..TT..  918109
627       953045    ..............                                                953058
627       1435576   T...............                                              1435561
627       101282    T.....C........                                               101296
627       640729    ................A....---.......                               640756
627       340330    ...........A..                                                340343
627       648945    ................A.--...-.......                               648918
627       651701    ................A.--...-.......                               651674
627       659438    ................A.--...-.......                               659411
627       965656    ................                                              965641
627       198145    ................A..                                           198127
627       68788     ...........A....A..-...----------....C...........C...A..TT..  68740
627       291170    ................A..G...                                       291148
627       424821    .......A........A...                                          424802
627       745384    ................A...                                          745365
627       849238    ....C.........A.A..-...--......                               849265
627       1037816   .T.....A....A...A.TG...--......                               1037788
627       1047138   .T.....A....A...A.TG...--......                               1047110
627       350189    G..............AA....                                         350209
627       779716    ................A..                                           779698
627       1107562   .....A..........                                              1107577
627       374131    ...................                                           374149
627       382221    ...............AA..G...--......A..                            382252
627       339442    ................A....                                         339422
627       804862    ........C.......                                              804847
627       953608    ...........A....A....                                         953588
627       139587    ................                                              139602
627       753028    ...............-----------.A............A........C.A.--A.A..  753074
627       613442    ................                                              613427
627       223855    .........A......A....                                         223835
627       80696     ................A....                                         80676
627       1024120   ................A....                                         1024100
627       341154    ..T.............A...                                          341135
627       1036642   ................A....                                         1036622
627       1045964   ................A....                                         1045944
627       605411    ................A....                                         605391
627       1347373   ............                                                  1347384
627       464167    .AA.............A..                                           464185
627       807980    ...............A..                                            807963
627       1013618   ...A............A..-----..------.....C..A........C.....       1013575
627       989797    ................                                              989812
627       210308    ............A...A..                                           210326
627       1181967   ................                                              1181982
627       351333    ................                                              351348
627       1051628   ................A..                                           1051610
627       789154    ............A...A..                                           789172
627       121177    .....C..........A....                                         121157
627       129594    .....C..........A....                                         129574
627       328434    ..............                                                328447
627       663582    ................A..                                           663564
627       907783    ...................                                           907801
627       337004    ..............                                                337017
627       925940    ..A.............                                              925925
627       936569    ..A.............                                              936554
627       88860     ................A.---------.G..--.....G...........G..         88901
627       430453    ....A...........                                              430438
627       635226    ................                                              635211
627       617049    ................A....-----------A....C..A........C...--A....  617003
627       960023    ..A.............                                              960038
627       794115    ................                                              794130
627       932086    ................                                              932101
627       942682    ................                                              942697
627       511706    .....C.......-T......                                         511725
627       318638    ................                                              318653
549       1109372   .........T.....-----------.A.T.AA.A..C...AA......C...A.TTT..  1109324
549       1060970   .........A......A.T.-.T.....C..GT....C...T........G..A.T.T..  1060912
549       92808     ..C..A.A...A....A....A.-----------...C............G..A..CT..  92760
549       88389     ...............---------..T..--.T....C..A..T.....TG..A..TT..  88341
549       1053354   ...............------A...-----GAA.C...G...........G..A..TT..  1053402
549       820983    ................A..T.------...-CA....C..A........C...A..T...  821035
549       1411656   ..C....A.......---------..T.G..--....C....T......CT..A..TT..  1411704
549       380931    ............A...A.T..A.-----------...CC..........C...A..TT..  380882
                     \                                                          
                     |                                                          
                     A
549       868288    .A..............---....------..--....C..A........C...A..T...  868336
549       1250133   ..C.............                                              1250118
549       1601022   ................                                              1601007
549       1555985   ...........A...---------..T.G..--.....G..T.......C...A..TT..  1555937
549       860291    ................A....-----------A.....G..........C...A.TTT..  860339
549       1563754   ........-.......A..----------..A-.....G...........G..A..TT..  1563707
549       1294574   ......G........---...-------G..--....CG.......G..C...A.TT...  1294621
549       1412251   ..A...........A.A.---------.G..--....C...........C.A.A..TT..  1412203
549       761467    ..............-----------..A.........C..A........C...A..TG..  761515
549       1328718   ..A......T....-----------..A.T.CA....C..A........C...A..TT..  1328670
549       834061    ...A.--.........------...---G..--....C....T.......GA.A..T...  834015
549       1146853   ..T.............A.TG...-----------....G.........A.G..A..CT..  1146805
549       1353573   ...............---------..A.A..--....GG.A........C...A..TT..  1353525
549       1177467   ..T.............A..G.A.-----------...C............G..A..TT.A  1177515
549       1269937   .A..............A..G.A.-----------...G...........CGT....TT..  1269889
549       859245    ....G........G..A.TG.---A.....-------............C...A..TT..  859196
549       1543079   ......G.........A....A.CC-----------..G......A...AG..A.TTT..  1543127
549       1211361   ................A...-...--.....--.....-CCT........G..A..TT..  1211417
                                                                  \             
                                                                  |             
                                                                TTT
549       859734    ................                                              859749
549       16419     ................A....---------...--..C...........C...         16460
549       18555     ................A....---------...--..C...........C...         18596
549       604404    ................A....---.......                               604431
549       608837    ................A....---.......                               608864
549       848559    ....C.........A.------...G-----......C..A........C.C.A...T..  848511
549       833406    ................A.-----..------C.....C..A........C...A..TT..  833358
549       1039901   ................A.-----..------.....CC..A........C...A..TT.A  1039853
549       1117563   .A..............A.-----..------................T.C...A..TT..  1117515
549       1152041   ................A....                                         1152061
549       1506264   .A.T...A...A....A..-----..------.....C..A........C...A..TT..  1506216
549       1510095   ................A...T..........                               1510125
549       1088824   ................A....-----------A....C..A........C...A..TT..  1088776
549       354834    .....A..........A..T.-----------......G.A........C...A..TT..  354882
549       605231    ................A..G.-----------A....C...........C...A.TT...  605183
549       609981    ................A..G.-----------A....C...........C...A.TT...  609933
549       532782    ................A..---------...--.A...G..........C...ATTTT..  532734
549       839245    ..............A.T--------.T.G..--....C...........C...A..TT..  839196
549       16092     G.......--....A..-----.G..T.G..--.....G...A......C...A..TT..  16147
                     \                                                          
                     |                                                          
                    TTGGG
549       544541    ........AT......----------A..........C..A........C...--A.A..  544588
549       505696    .A......A.......A.---------.G..--....C..T........T...C..TT..  505648
549       507961    .A......A.......A.---------.G..--....C..T........T...C..TT..  507913
549       895494    ................A...-...----------...C..A........T...A..TT..  895446
549       954541    ................A..G.---.......                               954568
549       901994    .....A.......                                                 902006
549       542694    ................C....                                         542674
549       1000125   .................                                             1000109
549       1617208   ............A..TA....                                         1617228
549       863662    .......A........A...--T........                               863690
549       100108    ..A......T......                                              100123
549       1318807   ..............                                                1318820
549       483709    ...A.......A....A.T..-----------A............A...C...A..TT..  483757
549       488875    ...A.......A....A.T..-----------A............A...C...A..TT..  488923
549       1267371   ................                                              1267386
549       126949    .............G..                                              126934
549       1349792   ................---.T..........                               1349819
549       595768    ..............                                                595781
549       1003351   ............C...A..----..-------..C.....A........C...--A....  1003305
549       1426602   ..................                                            1426585
549       1134147   .......CT.......A....                                         1134127
549       1129897   .A..A....TG.....A..-..T....CC..G.....C...........             1129944
549       776700    .........A..A...A..G...                                       776722
549       1244706   ................A....                                         1244726
549       1258759   ...........                                                   1258749
549       1434942   ................A....---.......                               1434915
549       70746     ........A.......A....                                         70726
549       504976    ...T............A..                                           504994
549       507241    ...T............A..                                           507259
549       914768    .......A........A....                                         914788
549       1536305   ..........T.....A....---.......                               1536278
549       1438089   ................A....                                         1438109
549       1477943   ................                                              1477958
549       362030    .A..............A....                                         362050
549       766376    ................A.-----..------......C..A........C...--A.A..  766330
549       1130805   ................                                              1130820
549       1465022   ................                                              1465037
549       1036990   .A..............A..                                           1036972
549       1490760   ................                                              1490775
549       1500244   ................                                              1500259
549       740052    ...............                                               740038
549       1248228   ..A...............                                            1248245
549       1325516   ................A..                                           1325498
549       1528437   ................A..                                           1528455
549       946886    ................A....                                         946866
549       897578    ...............                                               897592
544       1273168   ..A.....A......---..T.TA...C.G.AC.A..GC..AT...T..T...A...T..  1273112
544       1224102   ...G............A..-G.TG...C...G.....C....TT..T...G..A...T..  1224160
544       898863    ..........T.....A....-----------A.....G....T.AT..C..GA..T...  898911
544       1106745   .........T..A..-----------.A....A.....G..........T...A..TT..  1106793
544       1118851   .........T..A..-----------.A....A.....G..........T...A..TT..  1118899
544       1564668   .AC..........G..                                              1564683
544       1605174   .AC..........G..                                              1605189
544       727860    ..........T.....A.-----...------A....CC.A..T.....C...A..TT..  727908
544       1196907   ........A.......------....---..--....C.CA..T.....C...A..TT..  1196859
544       1067346   ........AA.........---------...--...C.G......A...C...A..TT.C  1067394
544       1309318   ................A....------------.....G..A...........A.GTT..  1309271
544       1310769   ....G....A......------...G---..--......T.....A...AG..A..TT..  1310817
544       1062182   ..............-----------..A.TG......C..A........C...A..TA..  1062230
544       1214901   ................---....-----....---...........A..C...A.TTT..  1214949
544       1276606   ...............-----------.A.T..A.A..C..A.....T..C...A..TT..  1276654
544       1286680   ...............-----------.A.T..A.A..C..A.....T..C...A..TT..  1286728
544       554184    T.-.......T.....A....-----------.....C...........T...--A....  554229
544       1260869   .....A.........-----------.A....AT...C........G..C...A.TTT..  1260917
544       1101916   ................A...                                          1101935
544       1231562   ...............-----------AA.........C..A........C...A.ATT..  1231610
544       1231073   .A...C..........A....                                         1231053
544       1312996   .........T..A...A..----........-------..A........C......TTG.  1313045
                                             \                                  
                                             |                                  
                                             A
544       1351221   ................                                              1351236
544       1357079   ................                                              1357094
544       1427705   ................A....-----------A....CG..........C...A..TT..  1427753
544       1431944   ................A....-----------A....CG..........C...A..TT..  1431992
544       1320150   ................A.---------..--......C..A.T......T...A..TT..  1320102
544       1174390   ...........A...AA....                                         1174410
544       558831    .A.....A...A....A.-----..------......C...........C...A.TTT..  558879
544       1002973   ...........A....A....-----------A....C........A..C...A..TT..  1003021
544       1005469   ...........A....A....-----------A....C........A..C...A..TT..  1005517
544       191735    ...............                                               191721
544       403514    .......AA.......A....-----------A....C..A........C...A..TT..  403466
544       909269    G....A..........---.A.TC........C...AA....AAG.G......A..T...  909203
                                                   \         \                  
                                                   |         |                  
                                           AAGCTAGCC         T
544       1409227   ........AT......A....-----------A....CG..........C...A.TTT..  1409275
544       331068    ..............A.A.-----...------.....C..A........C...A.TTT..  331020
544       1127354   ................A....---A......-....-------...T..C...AT.TT..  1127402
544       1128293   ................A....---A......-....-------...T..C...AT.TT..  1128341
544       1080968   ................A.T...-----------....C..AC.......C.A.A..CT..  1080920
544       1193172   ...A............A..                                           1193190
544       1459861   ...G............A..                                           1459843
544       706575    .............---------.A..T.G..--....C..A........C...AG.TT..  706623
544       1367826   .......A....A..----------.T.A..--....C..A........C...A.TTT..  1367779
544       1153363   ................A..                                           1153345
544       167249    ................                                              167264
544       564106    ........AT......                                              564091
544       1123090   .........TG.....A...                                          1123109
544       1361020   ...........A....A....                                         1361000
544       338234    ........A......                                               338248
544       339077    ........A......                                               339091
544       27075     ................------...---G..--....C.GA........A...A..TT..  27027
544       1295841   ...........                                                   1295851
544       1161326   .AA............                                               1161340
544       1266239   ................A....T.........GC.A....--..A.........A..TT..  1266307
                                           \ \  \                 \             
                                           | |  |                 |             
                                          GT A CCAGCC            GC
544       369744    ..A............AA....                                         369764
544       1001252   .....A..........A..---------...--.....G...........G..A..TT..  1001204
544       1003748   .....A..........A..---------...--.....G...........G..A..TT..  1003700
544       1549676   ................                                              1549661
544       904425    ................                                              904440
544       1243538   ....CA..........                                              1243523
544       1302444   .........A......                                              1302429
544       890342    ................A....A..                                      890365
544       1140033   .........T....A.A....A..                                      1140056
544       1351576   .A...A.A....A...A....                                         1351556
544       1357434   .A...A.A....A...A....                                         1357414
544       1452335   ................                                              1452320
544       1130474   .A............T.A....                                         1130494
544       1623437   ................A....                                         1623457
544       1274302   ........A.........                                            1274319
544       1329594   ............A...A...                                          1329613
544       1280536   ................A....                                         1280556
544       1290608   ................A....                                         1290628
544       1461984   ............A...A..---------...--....C....T......C...-..-TT.  1461938
544       1161559   ............A......                                           1161577
544       1347284   ............                                                  1347273
544       1141986   ................                                              1142001
538       593545    ........A.....-.AA..G.TA..ACC..G......C..AA..C....G..A......  593603
538       1199519   ...A.....T......A...-----------.A.....G.............AA..TT..  1199567
538       199620    ...T--..T......AA....T-....CC..C......G...........G..A...T..  199564
538       1403422   ............T..                                               1403408
538       453296    ...............---------..T.G..--.....G...T..AT...G..A.TTT..  453344
538       287239    .........G..A.A.A.....-...AA......A.A....A.....A..G.TA......  287181
538       1297235   ................A....A.-----------...C...........T...A..TT..  1297283
538       437306    ....CA..........A..---------...--....C...............A..TT..  437258
538       446629    ....CA..........A..---------...--....C...............A..TT..  446581
538       275201    .....A..A...T..---------..T.G..--.....G..A........G.AA..TA..  275249
538       979667    ..AT.T......A...A...T...------------.............T...A..TT..  979620
538       273076    .....A..A...T...                                              273091
538       1370703   ...............AA....A..---.....--------..A..........A..TT..  1370655
538       307265    ...A.....A......A....-----------A.....G..AT......C...A..TT..  307313
538       686002    ..A.............A....-----------A.....G..........C.A.A.TTTT.  685954
538       73880     ..A.............A....-----------A.....GG.........CG..A..TT..  73832
538       463270    ..C............---------A.T.G..--....C..A..T.....C...A..C..T  463222
538       252602    ................AG....-----------....C..A........C..TA..TG..  252650
538       588782    .......A........                                              588767
538       337328    ........A.......A..                                           337310
538       377729    ........A.......A..                                           377711
538       1184943   ............A...A....A.-----------...C..AC.......C...A..TT..  1184895
538       319623    ...........A....                                              319638
538       924993    ...............                                               924979
538       1464852   .......A.......                                               1464866
538       303140    .....A.........                                               303154
538       250730    ...T....A.......A....                                         250750
538       465475    ................A.TG...--......                               465447
538       563195    .A..............A....                                         563215
538       565712    .A..............A....                                         565732
538       567168    .A..............A....                                         567188
538       26770     ................                                              26785
538       888461    ................---.TT.........                               888434
538       1303894   ..A.............A....                                         1303874
538       1313054   ..A.............A....                                         1313034
538       775034    ..A............                                               775048
538       782015    ..A............                                               782029
538       1141837   ................---.T..G.......-------..A........C.A.A..TT..  1141788
538       649391    ................A...                                          649372
538       115316    ...........A....A....                                         115336
538       814120    ................                                              814105
538       311045    .A.............AA......                                       311023
538       861396    .CA.............                                              861381
                    \                                                           
                    |                                                           
                    G
538       472493    ........                                                      472500
538       978687    .........A....A.T...                                          978668
538       980480    ..AT.T......A...A...T...                                      980457
538       312473    .......AA...A...A..                                           312491
538       1333879   .........A.A....A...                                          1333860
538       1339084   .........A.A....A...                                          1339065
538       1340780   .........A.A....A...                                          1340761
538       1380612   ................                                              1380627
538       1389884   ................                                              1389899
538       64259     ...........A....A....                                         64279
538       624974    ................A..                                           624956
538       296340    .A...A..A.......                                              296325
538       1489489   ..A............                                               1489503
538       1236681   .......A...A....---.T..........                               1236708
538       1143729   ................                                              1143714
364       528281    .A..........AG..A...-.GG...CC..G.....C.G.....T....G..A.TGT..  528339
364       60349     ........A.......---.T..........                               60322
364       78363     ........A...A...                                              78378
364       1855904   ................A...-----------.A................C...A..TT..  1855856
364       641406                           ....C..TG.....C...A...........A......  641442
364       646649                           ....C..TG.....C...A...........A......  646685
364       1054431   ..AT............A..-...----------.....G.......AG..G....TTT..  1054479
364       1018640   ........C...T..A.G----...G---..--.....G...........G..A..TT..  1018690
364       258356    ................------....---..--....C....A......TT..A..TT..  258308
364       278983    ................------....---..--....C....A......TT..A..TT..  278935
364       1251193   ..A............-----------AA....A.A...G...A.......T.TA..TT..  1251145
364       441583    ...........A..----------....A..--....C.......T...C.T.A..TT..  441536
364       638798    ...T..............---------.G..--....C..A.......GC...A..TT.A  638846
364       644138    ...T..............---------.G..--....C..A.......GC...A..TT.A  644186
364       1076214   C...............A....-----------A.....G...G.......G..A.TTTG.  1076262
364       1173000   G....T..........A....A.-----------..G.G....T.....TG..A..CTT.  1172950
                      \                                                         
                      |                                                         
                     AA
364       96235     ............T...A.---------.G..--.....C..........C...A..TT..  96187
364       455913    ...........A...---------..T.G..--....C...A.T......G..A..TT..  455865
364       444569    ............A...C..---------...--.....G........A..G..A..TT.A  444617
364       866623    ..............-----------..A...C.....C..A........C...A..TT..  866671
364       529931    .........TG.....A....A.A.-----------.............C...A..TT..  529979
364       1271208   .....A..........A....A.-----------...G............G..A..TT..  1271160
364       82238     .................-.TG..--.......--...A...AT...A..C.AAAC.TT..  82292
364       925750    .......A.........---------..C.....A...G......A.T.....C..TG..  925800
364       1337136   ...............-----------.A.........C..A........C...A.TTT..  1337088
364       1800493   ...............-----------.A..C......C..A........C...A..TT..  1800445
364       529722    ................A...-.T....C.T.G.....C............G..A...T..  529780
364       1020874   .........T....A.A..-GTT......T.G......GGTA........G..A......  1020932
364       1825449   .T..............A.-----..------...T..C.........T.C...A...T..  1825401
364       2002521   .......A........A..C-----------......C..A........C...A..TT..  2002473
364       2006464   .......A........A..C-----------......C..A........C...A..TT..  2006416
364       777517    .A..............A..-----..------.....C..A........C...A..TT..  777565
364       769916    ..A.............T.-------..C.----.....G...........G..A......  769868
364       113068    ..T............AA....A.-----------.....GA........C...A..TT..  113116
364       1347085   ........AT......A....A.-----------....G..........T...A.TTT..  1347133
364       1183342   .A................                                            1183325
364       1295129   ....C...........A....                                         1295149
364       32325     ....C............                                             32309
364       1591074   ................---...G........                               1591101
364       57103     ..A.............A....                                         57083
364       504668    ..T.....A.......A....A.-----------...C...........C...A..TT.A  504716
364       510847    ..T.....A.......A....A.-----------...C...........C...A..TT.A  510895
364       135332    .......A........A....                                         135312
364       806820    ................A...                                          806839
364       811331    ................A...                                          811350
364       815397    ................A...                                          815416
364       1535699   ................A....                                         1535679
364       97983     ..............A.A....                                         97963
364       2087147   ...............AA....-----------.....C..A............A..      2087191
364       450588    ...........                                                   450598
364       758335    ................A.-----...------.....C..A........C......TT..  758383
364       1256385   .T.........A....A...                                          1256404
364       1260646   .T.........A....A...                                          1260665
364       1064272   .......A.TG.....A..                                           1064254
364       200332    ................A.......                                      200309
364       460949    ................                                              460964
364       1408587   ........A.......                                              1408602
364       1022144   ..A.............A....-----------A....CC..A...........A..-T..  1022191
364       653298    ................A....                                         653318
364       658985    ................A....                                         659005
364       1175437   ....A...........A....                                         1175457
364       1446667   ................                                              1446652
364       147775    ................                                              147760
364       497063    .......AT.......                                              497048
364       806046    ................A...                                          806065
364       814625    ................A...                                          814644
364       814797    ................A...                                          814816
364       1538775   ........T.......A...                                          1538756
364       492607    ..................                                            492590
364       177549    ................A.-----..------......C....T......C...A..      177593
364       120798    ................A....                                         120818
364       338182    ..........T.....                                              338197
364       1082918   ................---.T..........                               1082891
364       767363    .........T......                                              767348
361       675645    .........TG.........-TT....CCT.GC.A...G..A.......TG..A......  675703
361       27924     .........TG.....A..-.TT....C...G......C...........G..A...T..  27982
361       445476    .......A........A......                                       445454
361       396340    ...................                                           396358
361       616821    ............A...A.T.-.T.C..CC..G...C.CC....T.....AT..A...T..  616879
361       618439    ............A...A.T.-.T.C..CC..G...C.CC....T.....AT..A...T..  618497
361       622580    ............A...A.T.-.T.C..CC..G...C.CC....T.....AT..A...T..  622638
361       626869    ............A...A.T.-.T.C..CC..G...C.CC....T.....AT..A...T..  626927
361       360871                                     .....G..........T.T.A..TT..  360897
361       705890                                     ....C...........T...A.TT...  705916
361       60985     ...............-----------.A....C....G..A........C...A..TT..  60937
361       74534     ...............-----------.A....C....G..A........C...A..TT..  74486
361       1781814   ............A..-----------.A....A.....G...T..A....G..C.TTTC.  1781862
361       66149     .........TG.....A..-.TT....C...G......C...........G..A...T..  66207
361       363516    ................                                              363531
361       2046904   .TC.............A..G-----------.A....C..A........C...A..TT..  2046957
                        \                                                       
                        |                                                       
                    ACCTG
361       413619    .......T.T--....C....G-....CC..G..................G..A...T..  413561
                                     \                                          
                                     |                                          
                                    AA
361       1835086   .........A......A....-----------A....C..A.....T..C...A..TT..  1835038
361       446469    .A..............A.---------.G..--....C...........C...A..TT..  446421
361       1216594   .........-----------...AAG.A....A....C...........C...A.TTT..  1216642
361       1211261   ........A.......A..G----..-------.....G...........G.TA..TT..  1211309
361       1861558   ................------...---G..--G...CG...........G..A..TG..  1861510
361       1948007   ................A.---------.G..--....C..A........C...A..TT..  1947959
361       216345    .......T........A.-.G..----------....GG..T...A.......A.TTT..  216297
361       1246854                                    ....C...T.......C...A..TT..  1246828
361       497102    ..........G.....A...-.T....CC..G.........A....T...G..A...T..  497042
                                 \                     \                        
                                 |                     |                        
                                 A                     T
361       1691736   T...............A....A.-----------...C...........CT..A.TTT..  1691688
361       1988767   ...G...A.T......A...-.T....CC..C.....C............G.AA...T..  1988828
                          \                                                     
                          |                                                     
                        ACT
361       1504374   ........A......-----------.A..........G..........C...A.TTT..  1504422
361       113280    ................T.T..A.-----------...C............G.TA..TT.T  113232
361       153973    ................T.T..A.-----------...C............G.TA..TT.T  153925
361       638419    ..............-..A.T...----------...CCT...G.......G.GA.TT...  638467
361       1972552   .............---------.A..T.G..--....GG..........C...A..TT..  1972504
361       582584    .T....CA.......AA...TT-....CC..G.................AG..A.G....  582642
361       907542    .A...A..A.......------...---G..--..C.C..A........C...A..T...  907494
361       909912    .A...A..A.......------...---G..--..C.C..A........C...A..T...  909864
361       19492     ................A...-.T....C...G..A..CG...........G..A.T.T..  19550
361       840896    ...............                                               840910
361       698499    .T.T..........A.------.....-----A.....G..........C...A..TT..  698451
361       1814090   ..C.............A..----------..--.A..C.......A...C...A..TT..  1814137
361       1814387   ..C.............A..----------..--.A..C.......A...C...A..TT..  1814434
361       508934    ................A..-----..------A....AG.......T..C...A.TTT..  508886
361       735042    ................A....-----------A.A..C..A........C...A..TT..  734994
361       802769    ................A....-----------A.....G...T...GG.C...A..TT..  802721
361       23855     ................A..-----..------A....C..A........C...A..TT..  23807
361       1696722   ................------....---..--...C.G..........CT..A..TT..  1696674
361       692908    ................                                              692923
361       785560    ................                                              785545
361       228845    ..A.............A..G.---.......-..-------........T...A.A..--  228799
361       238139    ..A.............A..G.---.......-..-------........T...A.A..--  238093
361       1636197   ....C..........-----------.A.........C..A........C...--A....  1636243
361       464857    ................                                              464872
361       1703101   ................------...-.CA..----..C..A........C...A..TTG.  1703053
361       875309    ............A...---.T..........                               875336
361       61669     .......A........A....A.CC..C...GCCAC...--..A.....A...A..T...  61729
                                               \                  \             
                                               |                  |             
                                               C                 GC
361       75218     .......A........A....A.CC..C...GCCAC...--..A.....A...A..T...  75278
                                               \                  \             
                                               |                  |             
                                               C                 GC
361       1431388   ................A..                                           1431406
361       1695919   .....................                                         1695899
361       693589    ................A.-----..------......C..A........C...A...     693544
361       439865    .A........T....-----------AA....A.....G..........T...AT.TT..  439913
361       871080    ................                                              871065
361       810722    ........A.......---.T..........                               810695
361       1378739   ................A...                                          1378720
361       357067    ..............A.A.--...-.......                               357040
361       1010348   ................A..---------...----..C..A........C..AA..TT..  1010302
361       1917237   ................A..                                           1917219
361       1930795   .A............----------..A..-.CA....C...........C...A..TT.-  1930842
361       1849162   ......T.........A....                                         1849142
361       4532      ........A.......A....A.A-----------...............T..A.TTT..  4580
361       13978     ........A.......A....A.A-----------...............T..A.TTT..  14026
361       630235    .....A.....A....                                              630250
361       377004    .A.T.A..........A...                                          376985
361       694210    ........A.....T.A...                                          694191
361       2139744   ..........T.....                                              2139759
361       1508270   ...........-C...T..G...GCC.--...C.A....--..A.........A.TTT..  1508331
                             \         \                          \             
                             |         |                          |             
                            AT       TAG                         GC
361       528699    .A.........A....                                              528684
361       194120    ....C......A...-----------.A...G.....C..A........C...--A....  194074
361       194402    ....C......A...-----------.A...G.....C..A........C...--A....  194356
361       1757958   ................A...-----------.........A........C...         1757917
361       1472442   .....A..........---.TTG.........C..........---...A...A..T...  1472510
                                                   \    \  \                    
                                                   |    |  |                    
                                           AAGCCAGCC  AAC TCG
361       1483308   .....A..........---.TTG.........C..........---...A...A..T...  1483376
                                                   \    \  \                    
                                                   |    |  |                    
                                           AAGCCAGCC  AAC TCG
361       2029308   .........A.....                                               2029322
361       246203    ......T.........A....A..                                      246226
361       866915    ..............                                                866928
361       1581236   ............A...                                              1581251
361       1403808   ...............-----------.A.........C..A........C...--A....  1403854
361       170526    ........A.......                                              170541
361       174629    ........A.......                                              174644
361       170950    ........A.......                                              170965
361       512319    .....A........A.A.G..A.---.....---..-----........C...A..TT..  512271
361       611210    ....A.........A.A....                                         611230
361       898710    .A..................                                          898729
361       373693    ........A.......A....                                         373673
361       1715618   ........A.......---.T..........                               1715591
361       374230    .........A......A....                                         374210
361       1926503   ........A......-----------.A.........C..A........C...-.A.A..  1926550
361       329724    ................A....                                         329744
361       1413812   ..T........A....---.T.G........                               1413785
361       1456707   ...T............A....---A......--C...C..........AC...A..      1456657
361       1464671   ...T............A....---A......--C...C..........AC...A..      1464621
361       931546    ........A.......                                              931561
361       936662    ........A.......                                              936677
361       713950    ................A..                                           713932
361       664998    .....A..A.......                                              664983
361       1762762   ...................-...--......                               1762789
361       641189    ................C.---.C........                               641162
361       457305    ................A..                                           457323
361       1453320   ................                                              1453305
361       1455196   ................                                              1455181
361       1463160   ................                                              1463145
361       1112429   ................---.T..........                               1112456
361       1916646   ................                                              1916631
361       1637237   ................A....-----------.....C..A........C...--....T  1637283
361       1641535   ................A....-----------.....C..A........C...--....T  1641581
361       772079    ........A.......---.T.T........                               772052
361       492802    T...............                                              492787
361       493076    T...............                                              493061
361       507843    .T.............---------..T.G..--.T..C...........T.-------..  507884
361       708240    ............                                                  708229
327       1055260   ............A...A......--......                               1055232
327       1946090   ...T......CA.T..A....                                         1946110
327       1571072   ..A.............---.....A.ACC..G.....C.GA.G.T.....G..A...T.A  1571014
                                           \                                    
                                           |                                    
                                          GG
327       1082408   ................A....                                         1082388
327       1910246   ..C............-----------.A.........C........TA.....A..TT..  1910198
327       1302093   ...............-----------.A...AA.....G..A.......C...A..T..A  1302045
327       1928206   .....A..........A..G.A.GC.-------.A..C........G..AG..A..TT..  1928258
327       1584822   ................------...-----GC......G..........C...A.TTT..  1584774
327       1962507   .....A..........A.-------..--..--....C............G..A.GTT.C  1962458
                                                                           \    
                                                                           |    
                                                                           T
327       1642748   ...........A...AA....-----------A....C...T...T.A..G..A..TT..  1642700
327       530738    ................A....-----------A.A...G......A...C...A..TT..  530786
327       485378    ................A..G.-----------......G.....C.T...G..A.TT...  485426
327       485951    ................A..G.-----------......G.....C.T...G..A.TT...  485999
327       1434528   G.T...........-----------..A..C.A.....G...........G..A.TTT..  1434576
327       1453483   G.T...........-----------..A..C.A.....G...........G..A.TTT..  1453531
327       1459447   G.T...........-----------..A..C.A.....G...........G..A.TTT..  1459495
327       1538831   .........G.-....--------A..A..GCA....C...A.......C...A.ACT..  1538881
327       1492125   ................A.---------.G..--....C.....T.....C...C..TT..  1492173
327       2289370   ...............-----------.A....A.A..C.......A...C...A..TTT.  2289322
327       1529823   ................------....---..--................C.A.A..TT..  1529775
327       998540    ...............---------..T.G..--..A..G..T.......C...A..TT..  998588
327       1218109   .......A........A.---------.G..--....C...........C.A.A..TT..  1218157
327       174756    ..A...........-----------..A......A..C..A.....A..C...A..T...  174708
327       441425    ...............-----------.A...AA....C..A.T......C...A..TT..  441473
327       1234730   .........TG.....A....A.-----------....G.........A.G.AA..TG..  1234682
327       1242823   .........TG.....A....A.-----------....G.........A.G.AA..TG..  1242775
327       1244224   .........TG.....A....A.-----------....G.........A.G.AA..TG..  1244176
327       1251483   .........TG.....A....A.-----------....G.........A.G.AA..TG..  1251435
327       1341239   ........A.......C.GG.A..-----------..C............GT.A..TTG.  1341287
327       1420088   ................A.....                                        1420109
327       118332    ................                                              118317
327       125737    ................                                              125722
327       1583055   .A..............A..                                           1583073
327       1585718   .A..............A..                                           1585736
327       1947808   ........A.......A....-----------A.....G......A.....A.A..T...  1947856
327       1466673   .......A........---....CA......--------...........G..A..TT..  1466625
327       1470974   .......A........---....CA......--------...........G..A..TT..  1470926
327       1315419   .A...A..........A.---------.G..--....C...........CCA.A..T...  1315467
327       1597421   T.A......T......                                              1597436
327       1684039   ..A............AA....-----------A.....G.A........C.A.A..TT.A  1684087
327       1397793   ........A..A...AAC...------------....C...........C...A..TT..  1397840
327       2283567   .T...A..........A....-----------A....C.....TG....T...A..TTG.  2283519
327       2266235   ..................GG.-----------A..C.C..A........C...A..TT..  2266187
327       693153    ................A....-----------A....C...........C...A..TTC.  693201
327       2085315   ................A....                                         2085335
327       929494    .............CT..GG.-----G.A..TC.....C..A........C...A.TTT..  929548
327       1412266   ..C.............A.---------.G..--..C..............G..A...T..  1412314
327       1975471   ................A....-----------A....C..A.T...T..C...A.TT.T.  1975519
327       794061    ..............-..A..G..----------.....G..........TG..AG.TT..  794109
327       2116485   ...........AA..---------..T.G..--....C............G..A..TT.A  2116533
327       1791360   .........G......A..---------...--....C...........C...A..TTG.  1791408
327       1530967   .T.............---------..T.G..--....C..A........C...A..T.G.  1531015
327       882440    ....C......A..-..A...-------------...GG..........C...A..TT..  882485
327       1808427   ........A.T.....---------.C.G..--..G.............C...A..T...  1808475
327       1895166   ...............---------..T.G..--.A..C..A.........G..A..TT..  1895214
327       168021    ................A..---------...--G....G..........C...A.TTT..  167973
327       854901    ..............A.A..-------..-----....C..AA.......C..GA..TT..  854948
327       994323    ................A..G.-----------A.....G..........C.A.A.TTT..  994371
327       1914716   ........A.....-----------..C.........C..A........C...A..TT..  1914668
327       1325448   ...........A....A..-...----------............A.T.CG..A..TT.T  1325496
327       2132789   ...........A..A.A....A........C.C.A....GT..AGAT......A..TT..  2132857
                                           \   \      \                         
                                           |   |      |                         
                                         ATT GCT    ACT
327       1707995   ......G.......-----------..A...CA....C...........C...A..TT..  1707947
327       1467873   ................A....A.-----------...C...........C...A..TT.T  1467921
327       1472188   ................A....A.-----------...C...........C...A..TT.T  1472236
327       1618943   ...............---------..T.G..--....C..A....C.T.T...A..TT..  1618991
327       1938937   .......A.......-----------.A.........C..A........C...A..TT..  1938889
327       1941002   ..A......A..A...A....A.A-----------............A.AG..A.TTT..  1941050
327       219316    ...............-----------.A..G....C.C..A........C...A..TT.T  219268
327       1731240   ................A...AGT....G....C......G..AGGC...A...A..TT..  1731306
                                            \      \   \                        
                                            |      |   |                        
                                            G    GCC CAA
327       1733276   ................A...AGT....G....C......G..AGGC...A...A..TT..  1733342
                                            \      \   \                        
                                            |      |   |                        
                                            G    GCC CAA
327       1902238   ..T.............C.-.T..----------....C.........T.AGA.A..TT..  1902286
327       710532    ................A..C.---.......                               710505
327       1650643   .A..............A..-..T....CC..G......G..A........GATA...T.-  1650586
327       1084244   .............---------....--..GCA....CG.A........C...A..T...  1084292
327       1423235   ................A.-.G..--......-------........GT.C...A...TG.  1423284
327       2286732   ................                                              2286717
327       1701383   ................------...-----.AA.......A....T.T.C...A..TT.A  1701335
327       1636814   ........A......A..                                            1636831
327       1710922   ................A..                                           1710940
327       1514429   ....C...........---.T.C........                               1514456
327       2015046   ................                                              2015031
327       2024654   ................                                              2024639
327       287148    ................A.-----..------......C..A........CT..A..TTT.  287100
327       291436    ................A.-----..------......C..A........CT..A..TTT.  291388
327       1291820   .......A........A.T..A.-----------...C...........C...A..TTG.  1291868
327       2087877   ................A....                                         2087897
327       437458    ................A....-----------A....C..A........C...A..TT.C  437506
327       2084602   ................T.---------...--.....C..A........C...A..TT..  2084554
327       1731088   ...........T....A.-GG.G....CC..G.....C...C........G..A..      1731034
327       1733124   ...........T....A.-GG.G....CC..G.....C...C........G..A..      1733070
327       2265908   ................A..C.-----------.....C.....T.....C...A..TT..  2265860
327       1304954   ...T............A.....-...ACC..-...GC.C.---T......G..C...T..  1305008
327       1604600   ........A.......                                              1604615
327       1772076   ................A..                                           1772058
327       1405804   .....A..........A..                                           1405822
327       1032133   ...............---------..T.G..--....C..A........C...A..T...  1032085
327       1038807   ...............---------..T.G..--....C..A........C...A..T...  1038759
327       1039787   ...............---------..T.G..--....C..A........C...A..T...  1039739
327       1043570   ...............---------..T.G..--....C..A........C...A..T...  1043522
327       1383310   .T............A.A..G.A.---....C...--------.......TG..A..TT..  1383358
327       83026     ........A.......                                              83011
327       1424570   ................                                              1424585
327       1608644   .....A..........A....                                         1608664
327       1772353   ................                                              1772368
327       2103654   ................A....                                         2103634
327       1634003   ................---.T.C........                               1633976
327       1589497   ................A...                                          1589516
327       1541233   ................                                              1541218
327       2029583   ................A....                                         2029603
327       2088432   ..........T.....A...                                          2088413
327       271847    ........A.......---.T.G........                               271874
327       1994731   .....A..........                                              1994716
327       518644    ................A..-----..------.....C..A........C...--A..G.  518598
327       1420220   ................A..                                           1420238
327       513746    ...............-----------.A..T......C..A........C...--A..G.  513700
327       519371    ................A..-----..------.....C..A........C...--A..G.  519325
327       521541    ...............-----------.A..T......C..A........C...--A..G.  521495
327       2163582   ..........                                                    2163591
327       2282824   ..C.............A....                                         2282844
327       2016461   .........GG.....A.T..--...A....                               2016433
327       2025715   .........GG.....A.T..--...A....                               2025687
327       1901515   ........A...A..AA....---.......                               1901488
327       1345964   ................                                              1345949
327       1881875   ..........CA....                                              1881860
327       1310164   ................A....                                         1310184
327       1946405   ................                                              1946420
327       1716809   ................                                              1716824
327       1506999   ................                                              1506984
327       719014    .......AT........---...........--------.A........C...A..T...  718966
327       725609    .......AT........---...........--------.A........C...A..T...  725561
327       726106    .......AT........---...........--------.A........C...A..T...  726058
327       1796850   ...........A....A...-.T.....C..G..A..C...A....-.A.G..A......  1796907
327       1799194   ...........A....A...-.T.....C..G..A..C...A....-.A.G..A......  1799251
327       1433194   .....A.............                                           1433176
327       1452149   .....A.............                                           1452131
327       1458113   .....A.............                                           1458095
327       139390    ................A......                                       139368
327       1860446   ..A.C...A.......A....                                         1860426
327       2272566   ................A....                                         2272546
327       1299492   ...T............A....                                         1299472
327       1618216   ........A.....A.A....---.......                               1618243
327       678091    ................A..G.-----------.....C..A........TG..--A....  678045
327       1313200   ................A....                                         1313220
327       2133000   ...........A....A.....                                        2133021
327       1520340   ................---....CA......                               1520313
327       1591573   ..C.......T.....A...                                          1591554
327       1476429   .....A..A.......A....---.......                               1476402
327       1368026   ....G...........A....                                         1368006
327       1547943   ................A...                                          1547962
327       1304532   ................A....                                         1304552
327       1548866   ................A....---.......                               1548839
327       2011065   ........A.......---.T..........                               2011092
327       2082480   ................A..---------...--.....G..........             2082517
327       1830929   ..........G.....A...                                          1830910
327       118798    ................A....-----------A.....G..........C...A..      118842
327       126203    ................A....-----------A.....G..........C...A..      126247
327       1955413   .A..............                                              1955398
327       1491545   ..A.............------...G.-----.....C....G......C...--A..T.  1491591
327       1706010   ................                                              1705995
327       1917896   ................                                              1917911
327       2026461   ..C.............---....CA......                               2026434
327       772016    ................------...-----G.........A........C..-..-.A..  771970
327       2099793   ................                                              2099778
327       1379208   .A..............---.T..........                               1379181
327       2015463   ................                                              2015448
327       2025071   ................                                              2025056
327       1399801   ................---..--..---...--.....G..........C..-...T..A  1399752
                                                                            \   
                                                                            |   
                                                                            T
327       1698869   ................A..                                           1698887
327       702220    .........A......                                              702235
327       774047    ................---....CA......                               774074
302       156089    ..............-----------..A...CA.....G..........C...A.GTT..  156137
302       605596    ...............---------..T.G..--G....G..........T...A..TTG.  605548
302       1958784   ..A.A...A..A....A....A.-----------....G...........G..A.AGG..  1958832
302       2308990   ................A.---------.G..--....C..A........C...A..TTT.  2309038
302       2136036   .A..............AG..-.T....CC..G......G..AT....T..G..C..TT..  2136094
302       1442870   ............T..-----------.A....A.A...G........A.....A..TTG.  1442918
302       1113617   ...............-----------....GAA....C..A.T......C...A..TT..  1113665
302       1277736   .......A..T....-----------.A....A.....G..........C...A..T...  1277784
302       1241696   .......A........C..-T.T....CC..-A.A..CT..A...........         1241646
302       1279394   ...............---T.T..........                               1279421
302       1616861   ................A....-----------A.A..C..A.........G..A..TT.A  1616909
302       184361    ...........A....A..-..T....CC..A......G.......G...GA.A...T..  184419
302       478891    ...............---------..C..--......C..A........C..TA..T..A  478843
302       1509029   ................A....-----------A.A...G.....C....C...A.TTT..  1508981
302       1692215   ................A.T..-----------AC....G...T......C...A..TT..  1692167
302       1693876   ................A.T..-----------AC....G...T......C...A..TT..  1693828
302       1910429   ................A....-----------A.A..C............GAGA..CT..  1910381
302       1914696   ................A....-----------A.A..C............GAGA..CT..  1914648
302       2367840   .....A..T.......A..-----..------A.....GG..........G.TA..TT..  2367888
302       1669199   .........G......A.TG...----------.....G.A.....T..C...A..TT..  1669248
302       1765474   ................A.---------.G..--....C...........C...A..TT..  1765522
302       1083100   ..C...........-----------..A.........C..AA.......C...A..TT..  1083052
302       820831    ...G..........A.A....A.-----------...G...........C..AA..TT.A  820879
302       1225989   ...............-------...---G..--....C..A....A......AA..T...  1226036
302       1778668   ........T......-----------.A..G...A..C..AA.......C...A..TT..  1778716
302       1336533   ....G..........-----------.A....A....C..A........C...A..TA..  1336581
302       580957    G..................-..T....CC..G..C...GGA............C..TT..  580898
                       \                                                        
                       |                                                        
                       G
302       583444    ...............---------..T.G..--....A...A....A..T....----..  583488
302       2264197   G...........A.---.A.--------...CA....C..A........C...A..TT..  2264149
302       1515375   ........A....---------.A...A.........C..A........C...A..C...  1515425
302       962389    ...A........A..A.-----------....A.....G..........C...A..GT..  962437
302       1822767   ................                                              1822782
302       1404249   ........A.....A.A....                                         1404269
302       25343     .A.............                                               25357
302       1970084   .A.............                                               1970098
302       1569556   ........A....T..---.T..........                               1569583
302       557113    ................                                              557128
302       1588217   .............G..A...-----------.........A........C...A..T...  1588265
302       2049474   ...T............                                              2049489
302       1286026   ........A.......A..                                           1286008
302       1088456   ............A...----------A...-......C..A........C...A..T..T  1088504
302       1574683   .........T......A...                                          1574664
302       533907    ...........A..A...                                            533890
302       341587    ................A.-----..------....C.C..AA.......C...A..TTC.  341635
302       363557    ................A.-----..------....C.C..AA.......C...A..TTC.  363605
302       1390182   .AT...........-----------..A.TG.........A........C...         1390141
302       1092942   ................A....-----------.....C..A........C.A.A..TT..  1092894
302       2074211   ...T...........---------..T.G..--....C..A......T.C...A..TT..  2074259
302       2079115   ...T...........---------..T.G..--....C..A......T.C...A..TT..  2079163
302       1455650   ......G.........A.....-....CC..G.T.A.------...T...G..AG.....  1455598
302       1655291   ..A.............                                              1655276
302       449450    ...G............                                              449465
302       453362    ................A....-----------A....C...........C...A.ACTG.  453410
302       2068237   ..A.....AA....                                                2068224
302       1504963   ...T............A....                                         1504983
302       2205323   ................---.T..........                               2205296
302       463617    ................                                              463602
302       1439582   ........A...A...A....                                         1439562
302       1878601   ..C.............A.---------....--....C...........C...A...T..  1878553
302       191003    ............A...                                              190988
302       1676      ..................---------.G..--....C..A......T.C...A..TT..  1724
302       1480424   .....A...T.....CA....                                         1480444
302       1372232   ................                                              1372217
302       1264672   ................                                              1264657
302       1272602   ................                                              1272587
302       2243159   ..A.............------...---G..--....C....A.......-..A..TT..  2243207
                                                                           \    
                                                                           |    
                                                                           T
302       1120470   ................A....                                         1120490
302       446254    .....C..........A..G...----------....C...A.......C...A..T...  446303
302       1421068   .......A........---.T..........                               1421041
302       2298488   ................------...T.----......C..A........C...AT.TTG.  2298537
302       1005424   ..A........A.---------....T.G..--....C...........             1005461
302       1393584   .A..............A...                                          1393603
302       1395323   .A..............A...                                          1395342
302       1087403   ..............                                                1087416
302       1279195   ...............                                               1279209
302       1428731   ...T............A....---.......A.CC..A..A..A..A..A...A......  1428665
                                                   \     \        \             
                                                   |     |        |             
                                               AAGCC   AGC       GC
302       766498    ................A...-TT....CC..G......G..............         766447
302       1516046   ...............                                               1516032
302       1367898   .A.TGA..........A....A.A-----------..C..A........C...A..TT..  1367946
302       1387743   ..A.............                                              1387758
302       1520543   .......-.........--.T..........                               1520570
302       1240762   ................---.TT.........                               1240735
302       1945603   .....T..........------...---G..--.....G..........CG..A..TT..  1945555
302       2312802   .AC.............A....--.T.AGC..GA....C...A..-.T...G..A.T.T..  2312746
302       314763    .........T......                                              314748
302       1396695   ..C.....A.....                                                1396708
302       1309817   ................                                              1309802
302       280623    ............A.......                                          280604
302       585072    .........T......A..G.---.......                               585045
302       1548056   ........A.......A..-...--......-A.......A.....G..A...A..T...  1547990
                                                       \  \       \             
                                                       |  |       |             
                                                   CCACC AACA    GT
302       1213079   ................                                              1213094
302       1347689   ................                                              1347704
302       1591266   ................A...                                          1591247
302       795596    ................A..                                           795578
302       1273863   .A..............A..                                           1273881
302       1874881   ................A..                                           1874899
302       1604394   ........TT......A...-AT....CC..G......G..A...                 1604351
302       1515231   .....AG....AA...A....                                         1515251
302       1432717   .............G..A......                                       1432739
302       1593619   ...A....A.....                                                1593606
302       1345722   ...T........A...T....                                         1345742
302       1701932   G.............---.G.T.T........                               1701959
302       2158808   .A..............                                              2158823
302       1083456   G.A.............                                              1083441
302       1400217   ................A...T..                                       1400239
302       1870056   ................A....                                         1870036
302       1478340   ................---.T..........                               1478313
302       1944394   ..............A.A....                                         1944414
302       2270411   ................A.T..-----------A.....G....T.C...C...A..T...  2270459
302       699073    ............A...A.TG...--......-------....-....T.C...A..TT..  699122
302       704684    ............A...A.TG...--......-------....-....T.C...A..TT..  704733
302       714136    ............A...A.TG...--......-------....-....T.C...A..TT..  714185
302       1261330   ..A.............A.-----..------......C..-A.......C...A..TT..  1261283
302       1269259   ..A.............A.-----..------......C..-A.......C...A..TT..  1269212
302       1517357   .....A.....A....                                              1517342
302       1461803   ................A....                                         1461823
302       2132905   ................A..T.---.......                               2132932
302       1322241   ..............A.---.T.C........                               1322268
302       1579000   GA..............                                              1579015
302       1898532   ................A....                                         1898552
302       149685    ..............                                                149672
302       1427831   ................A...                                          1427850
302       1466600   ................                                              1466585
302       1122383   ..A.............                                              1122368
302       1988992   ...........A....A...                                          1988973
302       347813    .........T.....                                               347799
302       350414    .........T.....                                               350400
302       369340    .........T.....                                               369326
302       1497720   .A......A........--.T...A......                               1497692
302       1563094   ...............                                               1563080
302       1288257   ..............                                                1288244
302       376443    .........T......A..                                           376461
302       960136    ..................                                            960119
302       1603573   ...T............                                              1603588
302       2001755   ..............----------..A..-..........A.T......C...--A.A..  2001709
302       1315083   ............                                                  1315072
302       1041445   .............G..---.T...........                              1041417
302       426971    ...............                                               426957
302       1303222   ...............---A.T..........                               1303195
302       1338061   .......A....A...                                              1338076
290       1071841   ...T...CT.......A....                                         1071861
290       807908    ......G.........A...-.T....CC..AT.A.......A.......G.AA...T..  807850
290       2370915   .........A......A.-----...A------...AC..A........C...A..TT..  2370867
290       2371800   .........A......A.-----...A------...AC..A........C...A..TT..  2371752
290       114317    ................A...                                          114298
290       1815837   ................A....                                         1815817
290       520333    ..A.............                                              520318
290       1408304   ...........A...A..G.TT-....C.GTG.....C.GA.G.......G..A...T..  1408246
290       375289    .............---------.AA..A......A..C.......A.TG.C..A..T...  375339
290       974949    ...............-----------.A.........C..AA.......C...A..TT..  974997
290       2113040   .A...........T..A.---------.G..--....C....A......C.T...TTT..  2112992
290       559987    -..............-----------.....CA.....G.......T......A...T..  559940
290       1055690   ................A....-----------A....C..A........T...A..TT..  1055642
290       121855    .............-----------...A...CA.A.C.G..AA..A.......A..TT..  121903
290       396606    .A.T...A.......-------..--T.G..--....AC..........TG..A..T...  396654
290       81054     ............T..-----------.A.........C..A........C...G.GTT..  81006
290       947659    ...........A...                                               947673
290       706130    .......AA..A....A.-----..------...A..C..A........C...A..TT..  706082
290       392859    ...........A....A...-----------.........A........C...A.TTT..  392907
290       2352435   ......G.......A.A.-----..------......C..A.....T..C...A.TTT..  2352387
290       2487659   .A..............A....-----------A.....G..........C...A..TT..  2487707
290       815036    .............G..A.G..T-....CCT.G.....C...........AG.TA......  815094
290       675301    ............A...------..T..-----......C...T....T.....A..TT..  675349
290       1579091   .......A....A...A....-----------A.....G..........C...A..TT..  1579139
290       2340835   ...............AA..G.-----------A.....G..........T...A..TT.C  2340883
290       2430560   ..................T..-----------A.....G.......T..C.A.A..TG..  2430512
290       960848    ........A..A...---------..T.G..--G......A........C...A..TT.T  960800
290       287028    ..............A.---....------..--....C..A....T...C...A..TT..  286980
290       844163    ...............                                               844149
290       907190    ................A.A..A.----------....C............G..A..TT..  907141
290       610039    ..................---------.G..--....C...A.T....G.GA.A..TT.A  609991
290       674303    .....-..........A..-...----------.....G....A.....T...A..TG..  674350
290       824128    ................A....-----------A.A...G..........C...A..TT..  824080
                    \                                                           
                    |                                                           
                    G
290       1213745   ...T............---....------..--.A..C........G...G..A..TTG.  1213793
290       1984282   ...A...........------.....---..--....C..A........T..AA..TT..  1984330
290       607435    ...T............A....A.-----------...C............G..A..TT..  607483
290       612812    ...T............A....A.-----------...C............G..A..TT..  612860
290       658192    ................A.TG.----..-------...C...........C...A.TT...  658144
290       360100    ..............-----------..A..T......C..A........C...A..TT..  360148
290       937024    ............A..-----------.A..T......C..A........C...A..TT..  937072
290       138734    ................---.T..........                               138707
290       732449    ................A...-......C...G.....C.TA...T.....G..A...TT.  732507
290       2472857   ..A.....A.......-----------...........G.AA.......C...A..TT..  2472905
290       491049    .......A...A....A....A.G.-----------.C............G..A..TT..  491001
290       2469866   ..A.....A.......-----------...........G.AA.......C...A..TT..  2469914
290       882541    .....................                                         882521
290       1604807   ...............---------..T.G..--....C..A........T...A..TT..  1604759
290       2362803   ................                                              2362818
290       160332    ................A..---------..TG.....C.GA.......CC...A..TT..  160282
290       176510    ................A..---------..TG.....C.GA.......CC...A..TT..  176460
290       663428    ................A....-----------A.....G.A.....T..C...A..TT..  663380
290       1585738   ...........A....A.....-...AC.TG..CA...G..A....A...T..A...T..  1585680
290       1346648   ..............                                                1346661
290       1308487   ...............-----------.A.......C.C..A........C...--A.A..  1308441
290       843044    ............C...A....A.-----------...CG..........C...G.TTT..  842996
290       2041064   .........T......                                              2041049
290       577811    .........T......A.TG.----..-------...C...............A.TTT..  577859
290       582422    .........T......A.TG.----..-------...C...............A.TTT..  582470
290       881353    ...T....A..AA...---..T..A.A....--------..........C...A..TT..  881401
290       813892    ................A.-----..------......C..A........C...A.TTT.C  813844
290       2383462   ................A.-----..------..G...C..A........C...A..TT..  2383414
290       135295    ..A.............A.-----..------.A....C...........C...A..TTT.  135247
290       1488172   ................A...-----------......C..A........C...A..TT..  1488220
290       1072353   ...T........T...A....                                         1072333
290       609091    ................A....                                         609111
290       2106763   .T..............A..                                           2106781
290       258880    ........A.......A..                                           258898
290       961986    ..............                                                961999
290       723532    ................A....-----------A....C..A......T.C...A..TT..  723580
290       2058772   .............T..A....                                         2058752
290       525084    ..A.............A....-----------A.....G...T......C...A..TT..  525132
290       1000443   ............A...A....-----------..C..C..A.A..........A..TT..  1000395
290       1712241   .......A........A.---------.G..--....C..A........C...A..TT..  1712193
                    \                                                           
                    |                                                           
                    G
290       2071888   ..AT...T.T......A....-----------A.....G...A..AT..C...A..T...  2071936
290       937624    .A......A.......---.T.G........                               937651
290       1052214   ........A.......---.T..........                               1052187
290       607015    ................                                              607000
290       612392    ................                                              612377
290       1266570   ............A...A.---------.G..--....C..A........C...A..TT..  1266618
290       204414    ................A..-...----------....C..A.T......C...A..CT..  204462
290       1831068   ..TT...........AA....                                         1831048
290       2334986   ....A...T..A....A..---------...--....C...........C...A..TT..  2334938
290       574767    .......A........A.---------.G..--....C...........C...A..TT..  574815
290       526028    ......T.........---.T.G........                               526001
290       825014    ........A......---------..T.G..--................C...A.TTT..  825062
290       1120760   .....A..A.....                                                1120747
290       1699351   ...........T....                                              1699336
290       417995    ................A...-...----------....G..........C...A.TT...  418043
290       2377772   ................A...                                          2377753
290       1028674   ........A.......                                              1028659
290       1571420   ................A....                                         1571400
290       2484159   ................A..                                           2484177
290       1533888   .A......AT......---.T.C........                               1533861
290       492419    ................                                              492434
290       515013    .A.........A....A...                                          515032
290       661210    ................                                              661225
290       786322    ...........A....                                              786307
290       791525    ...........A....                                              791510
290       40880     .........-T.A..-----------.A..G......C..A.....T..C...-.TTT..  40834
290       663602    .............                                                 663614
290       1007575   .....C..........                                              1007590
290       1013315   .....C..........                                              1013330
290       1992799   ............A...A....                                         1992819
290       2111754   ...T............                                              2111739
290       2056970   .......AT......                                               2056956
290       969217    .A...A..........                                              969232
290       409342    ................                                              409327
290       2072436   ..A............---------A.T....--....C.....T.A...C...A..-T..  2072389
290       2269495   ................T....                                         2269515
290       302528    ................A...                                          302547
290       303786    ................A...                                          303805
290       323802    ................A...                                          323821
290       639228    .AA.............A..                                           639210
290       836009    ..............-...TTG..G...A...CAG....G.A........C...         836061
                                               \                                
                                               |                                
                                               A
290       1351348   ........T.......A..                                           1351330
290       1649808   T...............                                              1649823
290       1861479   ........AG.....CA....                                         1861499
290       2233301   .........T.....AA.-TG.TG...CC..G.....C...A...........         2233352
290       2253729   .........T.....AA.-TG.TG...CC..G.....C...A...........         2253780
290       669535    ...A...A........A....A.........                               669502
                                           \                                    
                                           |                                    
                                         CTT
290       1512092   ..A.............A....                                         1512112
290       1519989   ..A.............A....                                         1520009
290       2087409   ..A.............A....                                         2087429
290       598282    ................A....                                         598262
290       2050901   ................A...                                          2050882
290       1377147   ................                                              1377162
290       1381353   ................                                              1381368
290       299305    ................                                              299290
290       320714    ................                                              320699
290       753691    ................                                              753706
290       530873    ..............                                                530860
290       376472    ................---..G........--------..A........C...A..TTG.  376424
290       2381169   .......A....A...A..                                           2381187
290       1567310   ...............                                               1567296
290       2362586   ................A..                                           2362568
290       656722    .......A........A....                                         656702
290       2303065   ...........                                                   2303055
290       748504    ........A.......                                              748519
290       879232    ............A...A...                                          879213
290       821375    ...G............---.T..A...C...-A...C...A..A.....A...A..T...  821437
                                                          \        \            
                                                          |        |            
                                                      CAGCA       CA
290       404027    .......T......A.A....                                         404007
290       1735485   ............A..T..                                            1735468
290       98996     ................                                              99011
290       1108289   ........A.....A.A....T-.....C..G......G..............         1108238
290       144687    ........A......-----------.A..G......C..A........C...--A.A..  144641
290       552526    ........A.......A....                                         552546
290       545654    ......G.A.......A....                                         545674
290       641228    ................A....                                         641248
290       1160993   ...............---------..T..--.........A........C...         1161035
                     \                                                          
                     |                                                          
                     T
290       793051    ........T.......A..                                           793033
290       364953    ................------...---G..--.A...G..........C...A.....-  365002
                                                                            \   
                                                                            |   
                                                                           TT
290       366923    ........A.......                                              366938
290       1139429   ...............---------..T....--....AG......AA..C...A..TT..  1139477
290       1150690   .....A......A.....T..                                         1150710
290       2014782   .AA..A..........A....                                         2014802
290       1553922   ................A....                                         1553942
290       455439    ........A.......A....                                         455459
290       817134    ............C...A....-----------A....C............G.TA..---T  817179
290       1934623   .........T....-----------..A..G......C..A........C...--A....  1934669
290       966934    ..AA.......C....A....                                         966954
290       1154299   ...........A..AAA..-...----------.C..C............GA.A..TT..  1154251
290       2490374   ........A..A....A...-.T....C...A.....GG...T...-...G..--A.T..  2490319
290       559752    ..............                                                559739
290       2389626   ...T............A....                                         2389606
290       2392641   ...T............A....                                         2392621
290       292614    ..A...........CAA....---.......                               292587
290       347179    .....C..A.......------....---..--....C............G..A..T...  347131
290       2348487   .T..............A....---.......                               2348460
290       564534    ................                                              564519
290       662818    ................A...                                          662837
290       776313    ................                                              776298
290       2203158   ........A.......A...                                          2203139
290       750985    ................A..                                           750967
290       2331543   ................A...                                          2331524
290       947861    ..............                                                947874
290       1434902   .........T......                                              1434887
290       353392    ..A.............A..                                           353374
290       1030611   ................---.T..........                               1030638
290       1660545   ..............                                                1660558
290       1194238   ........A.......                                              1194223
290       1466916   .......A.G....                                                1466929
290       2233483   .........TG.....                                              2233498
290       2253911   .........TG.....                                              2253926
290       722244    ....A...........A..-.....                                     722267
290       2064437   ...G.......A....                                              2064452
290       1029389   .........A......                                              1029374
290       889131    ................                                              889116
290       1831552   ---...........A.A....                                         1831569
290       2065213   ..A.C...........                                              2065198
290       135549    ..A.............                                              135534
290       687401    .........T......---....CA......                               687428
290       928232    ................                                              928247
290       62935     ....CA..........                                              62950
290       678689    ..A.............                                              678704
290       2280691   ...............                                               2280677
290       567938    ................                                              567923
290       2069050   ........A.......---.T..........                               2069077
290       806125    ........A.......                                              806110
290       2276982   ...........A..                                                2276969
290       776717    ..............                                                776704
240       41463     .A..........A..-----------.A...A..A..C..A....T...C...A..TT..  41415
240       202169    CAT....A........A....-----------A.....G..A.......T.-.A......  202122
240       2365208   .....A..........A...AT-....CC.TG.....C...........C...A...T..  2365266
240       25356     ....A...........------...-----C.A.....G..A.......C...A..TT..  25308
240       1954575   .....A..........                                              1954590
240       1029353   .T.............AA..---------...--....C...A........G..A.TTT..  1029305
240       1169467   .......A...A.---------.A..T.G..--....C..........CTG.....T...  1169515
240       1350477   .....A..A......-----------.A....A.A..C..A......T.A..TA..TT..  1350525
240       285095    ...T............A....                                         285115
240       290478    .........T..A..---..--------.AT.A.....G..........TG..A..TT..  290430
240       47917     ................A...-----------......C..A..........A.A.TGT..  47965
240       794752    ...............AA.-.G..----------...C.G..........C...A.TTT..  794704
240       282874    .........T..A...A..-...--......--..G....------....T..A..TG..  282826
240       217070    ...............                                               217084
240       2477167   ................T.---------.G..--.........T......C...A..      2477211
240       605919    ................A....-----------A....C...........C...A..TTT.  605967
240       629807    ................A....-----------A....C...........C...A..TTT.  629855
240       637038    ................A....-----------A....C...........C...A..TTT.  637086
240       251360    ................                                              251375
240       288980    ................T.---------.G..--....C..A........C...A.TTT..  289028
240       276089    ................                                              276104
240       123970    ................---....------..--.......A....ATG.T...A.GTT..  124018
240       284981    ..AT....A.......A.T-...----------....C..A........C...A..TT..  284933
240       472620    ................A..-...--......                               472593
240       667597    .........T...........---.......                               667624
240       2553805   ......G.A.......A..                                           2553787
240       1359518   ..............A.---.T.........                                1359492
240       2690211   ................                                              2690226
240       2697232   ................                                              2697247
240       43709     ...T.........                                                 43721
240       322440    ...G.......AA...A....                                         322420
240       86427     ................                                              86442
240       518992    G..........A....                                              518977
240       522147    G..........A....                                              522132
240       319671    ..................---T.........                               319644
240       2037233   ...............                                               2037247
240       247095    ..A............TA....                                         247115
240       671368    ........TT....-----------..A...A.....C..A........C...         671409
240       1721425   .........T.A....A....                                         1721405
240       340701    T.......A.......A...                                          340720
240       244545    ..A............CA....                                         244525
240       323677    ................                                              323692
240       358051    ..A....A........                                              358036
240       205272    ................                                              205257
240       2701742   ................A..                                           2701760
240       12896     ................A....                                         12916
240       207882    ...T............A....---.......                               207909
240       2591571   .A..............A....                                         2591591
240       2214999   ........T.......                                              2214984
240       2659196   ................A....                                         2659216
240       248444    ................                                              248429
240       521197    .......A.....T..A..---------...--................C..          521157
240       2580850   .....A...A.....---------....C..--........A......C......       2580807
240       2064401   ........A..A....A...                                          2064382
240       2297092   .....A..........A...                                          2297111
240       1424826   ................                                              1424811
240       89838     ............T...A..-...--......                               89865
240       216298    ............                                                  216309
240       133770    .........A......----------A....-A................             133733
240       1644680   ................                                              1644665
238       305960    ................A..                                           305942
238       2496742   ................                                              2496727
238       2034873   ................A....T.-...-..GGT....C............G..A...T.A  2034930
238       208994    .........TG....                                               208980
238       2178515   ........A......-----.TT...--.........C..A........C...A..TT..  2178567
238       996712    ................A.---------...--.....C...........C...A..CT..  996664
238       1006629   ................A.---------...--.....C...........C...A..CT..  1006581
238       572822    .......CA.......A.-.G..----------.....G...T......C...A..TT..  572774
238       1329134   .........A......A....----..-------....G.A.G....T.C.A.A..TT..  1329182
238       1116792   ................A....-----------A.....G..........C...A..TT..  1116840
238       34692     ................A.-TG.T....CC..G..C...G.....CA....G..A...T..  34750
238       2526380   ...............-----------.A.........C..A.T..A...C.C.A..TT..  2526428
238       163946    .A..............                                              163961
238       1224204   ...............-----------.A..C......C..A........C...A..TT..  1224156
238       1761493   T..T...........----..-------...CA.....C...A......TGA.A..TT..  1761445
238       2128576   ...........A....                                              2128591
238       715684    ........A.......T.TG.A.A---...G..--------........C...A.TTT..  715732
238       499581    .A...A..........                                              499566
238       1107266   .........T......A....-----------A....C..A........CC..A...T..  1107314
238       223291    T...............                                              223276
238       1847511   ......T.........A..-----..------.....C..A.T......C...A..TT..  1847559
238       1086277   ..........T.....                                              1086292
238       63443     ................A....                                         63423
238       167344    .........T....                                                167331
238       1527041   ................                                              1527026
238       2008275   ................                                              2008260
238       1659573   ...............AA.-----..------......C..A...........          1659613
238       2377147   ..A.....A......                                               2377161
238       435424    .......TA.......A..-...--......G..                            435454
238       783412    ..A.....A.....-----------..A.A.......C..A........C...         783453
238       2251627   ................                                              2251642
238       842954    ...T............A..                                           842972
238       850042    ...T............A..                                           850060
238       167515    .TA...........A.-...TT-......GT...A..GG..A....A...G..A.T....  167457
                                                                             \  
                                                                             |  
                                                                             A
238       490469    ........C.......A...                                          490488
238       743818    ...G............A....                                         743838
238       2437160   .A..............A..                                           2437178
238       2437330   .A..............A..                                           2437348
238       767836    ........AT......                                              767851
238       402996    ................                                              403011
238       12798     ................A..                                           12816
238       2177015   .......A...A....A....                                         2177035
238       1786309   ..T...........T.A...                                          1786328
238       1869444   .......A........---..--..------......G......T.....T..A.A.T..  1869492
238       1295261   ......G.....A...A....A..                                      1295238
238       1300885   ................                                              1300870
238       105190    ...........A....---.TT.........                               105217
238       1895423   ................A....A.-----------...C...............A..TT..  1895375
238       589604    ........A.......---....CA......                               589577
238       1177961   ................                                              1177946
238       1266679   ..............A.A....                                         1266659
238       909536    ...............-----------.A.........C..A........C...A..---.  909581
238       714281    T...............---....CA......--------..........C..AA.TTTG.  714329
238       2447161   .....A..A......                                               2447147
238       1060022   ...T............A....                                         1060042
238       1440214   ...........A....A..                                           1440196
238       1454891   ...........A....A..                                           1454873
238       1244464   ..T..AG..A......A....                                         1244444
238       21612     .........A......A....                                         21592
238       543206    ..............A.A....                                         543186
238       2075981   ................A....---.......                               2075954
238       2021206   ................A....-----------.....C..A........C...--A....  2021160
238       2023718   ................A....-----------.....C..A........C...--A....  2023672
238       425713    ................A....---.......                               425686
238       1869137   ................A...                                          1869118
238       1177195   ........C.....                                                1177182
238       1122931   ....C...........                                              1122916
238       319620    ............C...---..TG........                               319593
238       332418    ............C...---..TG........                               332391
238       957967    ................                                              957982
238       968213    ................                                              968228
238       161873    ................A....                                         161853
238       465230    ...........A....---.T..........                               465203
238       761008    ...T............---.T...........                              761036
238       954701    ..C.............                                              954686
214       2293731   ....................-.T.C...C..G..A...G..AA.......G..A.....T  2293673
214       2917583   ........A.......A....-----------.....C..A.T......C...A..TT..  2917631
214       2072496   .........A.A.-..A.T.G.T....CC..G.....A.............A.A.T.T..  2072438
214       2385870   ...........AA....C...T-....CC..G.....C............CA.A...T..  2385812
214       964067    .AT....A........A.T.-----------.....CC............G..A..TT..  964019
214       1706535   .........TG.....A.-----...------A....C.....T.A...C...A..T..A  1706583
214       2285509   .-.A..........-----------..A...CA....C...........C...A..TT..  2285462
214       1431624   ..........C.....A.-.G..----------....C..........CC..TA..TT..  1431576
214       2143213   ................A...A..                                       2143191
214       2631346   T..........C..A.A.-------..--..--....C...........C...A..TTT.  2631298
214       2513720   ...............------..A.---G..--....GG.......G..C...A..TT..  2513672
214       2516850   ...............------..A.---G..--....GG.......G..C...A..TT..  2516802
214       1769106   T...............A....-----------A....C...A.......C.A.A.TTT..  1769154
214       2212258   ...............-----------.A....AC...CG............A.A..TT..  2212306
214       2143469   .............------..T.-----.........C..A........C...A.TTT.A  2143517
214       828162    ................---..--------..C......G.A.....T...G..A..TT..  828210
214       2773168   T...............A.T.-.T.C..-C..A..TG.C........T..AGA.A...TGA  2773225
214       2741444   ..............----------..A..-.......C..A........C...A..T...  2741396
214       2793986   ........A.....A.---..T.AA.....--------.......A.......A..TGG.  2793938
214       2563446   ................A....-----------A....C............G..A..TT..  2563398
214       1730586   ................A...----..-------.T..C...A....A..C...A.TT...  1730634
214       2681137   ...........A...---------..T.G..--....C..........AC......TT..  2681089
214       1726198   ...............---------..T..--.A....C....A......C..TA.TTT..  1726150
214       2332901   .....A...A....A.A.---------.G..--.....G...........G.GA..TT..  2332853
214       2343369   .....A...A....A.A.---------.G..--.....G...........G.GA..TT..  2343321
214       2792944   .........T....T.A.-....----------.....G..CT......C...A.TTT..  2792896
214       2754142   .......CA..A....C....A.G------------..G...........G..C..TT..  2754189
214       2759018   .......CA..A....C....A.G------------..G...........G..C..TT..  2759065
214       2070222   ...T............---....------...--A..C...........C...A.TTT..  2070270
214       2465437   .....A......A..A---.....------.G....................AA..T...  2465387
214       2114761   ................A....                                         2114741
214       1900679   ................A.TG.T-........G.....G............GA.A.....A  1900737
214       1909958   ...............                                               1909972
214       2785635   .A........G....---------....G..--.....-C..........G..A..TTG.  2785588
214       2140170   ................A.-----..------.A....C.......A...C...AGTT...  2140218
214       2023034   ................A...                                          2023053
214       2655729   ................------...---G..--....C..A........C...A..TT..  2655681
214       2883012   .AA.............                                              2882997
214       2159220   ..............-....TG..----------....C.....TG....C...A..TT..  2159172
214       2260089   ......G.........                                              2260104
214       1235067   ............A...------....-----...A..C..A........C...A..TT..  1235115
214       2896276   ..............                                                2896289
                    \                                                           
                    |                                                           
                    G
214       504471    ......G........AA.-----..------......C..A.T.....AC...A..TT..  504423
214       2237402   .......A........---.TT.........                               2237429
214       295826    .............G..A..T.-----------.....C..A........C...A..TT..  295874
214       2490864   ................AA...-----------A....C..A........C...A..TT..  2490816
214       2738332   ................C..-----..------.....C...A.......C...A..CG..  2738284
214       2391604   .......AA.......A....A.-----------....G...........G..A.TTT..  2391556
214       2262366   ................A....-----------A....C..A........C...A..TT..  2262414
214       2266589   ................A....-----------A....C..A........C...A..TT..  2266637
214       2477465   ......G.........A..---------...--....C...........C...A..TT..  2477417
214       2010247   .......AA.......T...AGG.C..C...GT.C......C..GC.......A..TT..  2010177
                                   \           \               \                
                                   |           |               |                
                            TATTGCAA           C              AT
214       32425     ..A....A........A.-----..------......C..A........T...--A.A..  32379
214       498961    ................                                              498976
214       502473    ................                                              502488
214       1782953   .......-........                                              1782967
214       2712423   .AAG..........A.---...------...--.T...G.A.T........A.A..GT..  2712375
214       2732959   .AAG..........A.---...------...--.T...G.A.T........A.A..GT..  2732911
214       1913342   ........A...T..C..T..-----------A....C..A........C...--A....  1913296
214       2076568   ................                                              2076553
214       34746     ...............CA....                                         34766
214       2741831   ........AT......A....                                         2741811
214       2842999   .A..............------...-----GC.....C..A........C...A..TT..  2842951
                    \                                                           
                    |                                                           
                    G
214       1034178   ...........A......-.G..----------....C..A........C...A..TT..  1034226
214       1040421   ...........A......-.G..----------....C..A........C...A..TT..  1040469
214       2224693   ................                                              2224678
214       2315104   .........T..A...---.T..........                               2315077
214       2204080   ................A....-----------.....C..A........C..-..-....  2204034
214       1973242   ........A...C...                                              1973227
214       2711669   ................A..                                           2711651
214       2732205   ................A..                                           2732187
214       423989    ..............A.A..G.A.-----------...C..A........C......TT..  424037
214       2123293   ............A.A.AAG.GA.G..--...AA.....G..A.......C...A..      2123346
214       2774158   ................                                              2774173
214       130186    ....G...........A..T.---.......                               130213
214       2032625   .........A......                                              2032640
214       1178118   T...C.......A...A..                                           1178100
214       839733    ..............                                                839746
214       1095154   ........A.......A.T...                                        1095175
214       1101163   ........A.......A.T...                                        1101184
214       1959054   ........A......                                               1959040
214       1961071   ........A......                                               1961057
214       1963990   ........A......                                               1963976
214       2206924   ....A-..........A....A.-----------...C..A.T......C...A..TT..  2206877
214       2763628   ..C.............A....A.-----------...............C...A..TTG.  2763676
214       2347162   .....A..........A....                                         2347142
214       1787815   .........TG.....---.T..........                               1787842
214       2022735   ...G............A....                                         2022755
214       1772134   ...A....TT.....TA....                                         1772154
214       1790826   ...............AA....                                         1790846
214       1853350   ................                                              1853335
214       1865976   ................---....CA......                               1865949
214       30823     ..A.CA.........-----------AA..G......C..A........C...--A.T..  30777
214       2203792   .A.............                                               2203778
214       2638247   ................A..                                           2638265
214       2735544   ..T.....A.......                                              2735559
214       1264485   ................A.-.G.T.A..C...G......G..A....                1264529
214       1821853   ...T............A...                                          1821834
214       2139560   .........A......                                              2139545
214       1062069   ................                                              1062084
214       2848497   .......A.......AA....                                         2848477
214       2849745   .......A.......AA....                                         2849725
214       2700107   ..A...........----------....C.C.........A....A...C...A..      2700152
214       534106    ...T............A..---------...--....C..A........C...A..TT..  534058
214       75065     .............G..A.AG.---.......-..-------........C......T.G.  75017
214       2386768   ............A...A....---A....--....G....------...C...A......  2386720
214       77677     .............G..A.AG.---.......-..-------........C......T.G.  77629
214       86105     .............G..A.AG.---.......-..-------........C......T.G.  86057
214       72854     .............G..A.AG.---.......-..-------........C......      72810
214       1999647   .....C...T......A..                                           1999629
214       2024707   ........A.......A....A........C.C......--..A.....A...A..TT..  2024776
                          \                \   \       \          \             
                          |                |   |       |          |             
                          A              GTT GTC     CAA         GC
214       2026305   ........A.......A....A........C.C......--..A.....A...A..TT..  2026374
                          \                \   \       \          \             
                          |                |   |       |          |             
                          A              GTT GTC     CAA         GC
214       2447807   ...T............A....-----------A....C...........C..TA..TT..  2447855
214       2881337   ........A...                                                  2881326
214       1033670   ................A....                                         1033690
214       1039559   ................A....                                         1039579
214       1776315   ................                                              1776300
214       2874757   ...............---------..T....--.........A.......G..A..TT..  2874805
214       1231550   ................                                              1231535
214       1870106   .............G..                                              1870121
214       2171098   ...T............A.-T...----------....C....T.......G..A..T..A  2171146
214       2551562   ........A.....                                                2551549
214       2099186   ................                                              2099201
214       2146295   ........A.......------...---G..--....C.....T.T.......A...T..  2146343
214       1976885   ................                                              1976900
214       1824466   ..............A.A.TG.---A......--................C..          1824512
214       1944276   ..A..........                                                 1944264
214       2279951   ..T.............                                              2279966
214       2281265   ..T.............                                              2281280
214       2659692   ............                                                  2659681
214       2681354   ...T............                                              2681369
214       2041092   ................------...G---..--....C............G..A..TT..  2041044
214       2059876   ................------...G---..--....C............G..A..TT..  2059828
214       2696670   .A.A...........AT..---------...--....C...........C...A..      2696626
214       2697925   .A.A...........AT..---------...--....C...........C...A..      2697881
214       738293    ................A....                                         738273
214       33822     ............A.C.A..G.---.......                               33849
214       1352991   ...............-----------.A.T..A.....G...........-.....      1353034
214       1699578   ................A....A.-----------...C...........C...         1699619
214       2241439   .........T..A...A......                                       2241417
214       2660705   .........                                                     2660713
214       2286654   .A.....A.....G..A....-----------A...G.G..........C...-.A.G..  2286701
214       1790353   ....-...........A..                                           1790370
214       2764914   .....A..........A...AA.-----------...C...........C..-..TTT..  2764961
214       1267256   ................A.-----..------......C..A........C...--A....  1267210
214       2113519   ..TT............A....                                         2113539
214       2254585   ..A.............A....---A......-A....C..A...T....C...A...     2254533
214       2324578   ................A....                                         2324598
214       2335032   ................A....                                         2335052
214       1717274   ............A...A....                                         1717294
214       754839    ..A......-.....                                               754852
214       2024142   ................---.T.T........                               2024115
214       2645196   ................---.T..........                               2645169
214       914323    ........A.......A....                                         914343
214       2048515   ................A....                                         2048535
214       2067426   ................A....                                         2067446
214       1948350   ........A......AA....                                         1948370
214       1952802   ........A......AA....                                         1952822
214       1849402   ................---.T..........                               1849375
214       2359739   ................A....                                         2359719
214       2043476   ...........A....A....                                         2043456
214       2062414   ...........A....A....                                         2062394
214       2232593   ................A..                                           2232575
214       1608292   ...........A..A...                                            1608275
214       1616123   ...........A..A...                                            1616106
214       2859654   ........A.G.....---.T.C........                               2859627
214       2239309   ................A....                                         2239289
214       2160708   ................A...                                          2160689
214       1912476   ........A...T...A...                                          1912495
214       1771734   ................                                              1771749
214       1851892   ................                                              1851907
214       2870755   .........A......A..                                           2870773
214       1871914   ................                                              1871899
214       444544    ................---.T.C........                               444571
214       2200874   ................A..                                           2200892
214       2772050   .........TG.....---.T.G........                               2772023
214       2206600   ................                                              2206585
214       2920925   ................                                              2920910
214       2924797   ................                                              2924782
214       2251941   ................                                              2251926
214       2105019   ................---.T..........                               2104992
161       28362     ...T.....T......A..G.-----------A....CC.A........C...A..TT..  28410
161       32323     ...T.....T......A..                                           32341
161       988012    ................A....                                         988032
161       811555    ..A............-----------.A...AA....C...........C...A.TTT..  811507
161       3084147   .....A..........A.-T..T....CC..AA..G.GT..........AG..A...T..  3084205
161       1039625   .A.G...........-----------.A..T......C..A........C...A.TTT..  1039577
161       2366036   ...........T.....G..T..........GC.AC....T.AGGC...A...A..T...  2365968
                                    \   \    \ \                                
                                    |   |    | |                                
                                   AT AGT  GCC C
161       494931    ................                                              494916
161       2891683   .......A.T.....AA...-TT.....C..G.....GG..T.G...T..G..A...T..  2891625
161       847622    .......A........A....A.-----------....T...T......CT..A..TT..  847670
161       2631710   T..A.A......A........-----------A.....G..A.....A.....A..TT..  2631662
161       252011    ....A...........A....-----------A....C..AAA...A..C...A.GTG..  252059
161       685608    ...............---------..T.G..--.....G........T.C...A..TT..  685656
161       775641    ................A..-...----------.....G..........C...A..TT.A  775593
161       1804682   ..............-----------..A...CA....C..A........C...A..T...  1804634
161       3193442   ................A..---------...--.....G.C.........G..A.TTT..  3193394
161       528689                                     ....C...........C...A..TA..  528663
161       698317    ................A..-...----------....GG..A.......C...A..TT.C  698365
161       352110    ....C..........-----------.A..G......C..A........C...A..TT..  352062
161       756534    ...............-----------.A...G..A..C..A........C..AA..TT..  756582
161       1447244   .A.............-----------TA.........C..A........C..TA..TT..  1447196
161       441654    .........T......A..G.A.-----------...C...........C...A..TT..  441606
161       697908    ...............-----------.A..G......C..A........C...A..T...  697860
161       848781    ................A.-----..------.......G..........C...A..TT..  848829
161       3240480   G........AG.....A....A..-----------..GG...........G..A..TT..  3240432
161       225908    ...TG.........A.A...GT...----------..C...........C...A..TT.A  225957
161       52709     .............G..A....A----------..-..CC.......T..T...A..TT..  52660
                         \                                                      
                         |                                                      
                         T
161       2320308   .......A........A....-----------A....C..A........C...A..TT..  2320260
161       434195    .....A.T...........-..TCA.ACC..G.....CC..............A...G..  434253
161       964749    ................-----A..------..A.A..C............G..A..TT..  964701
161       735785    ....CA.....A....A..C.----....-------.C...........C...A..TT..  735833
161       59125     ................A..-----..------A....C..A........C..TA.TTT..  59173
161       2885478   ................A....                                         2885498
161       647435    ..T...........A.---.T.G........-A....C..A........C...A..T...  647490
161       3063252   ................                                              3063267
161       653724    .........A.....------A...-----G......C..A........C...A.TTT..  653772
161       3148879   ....CA..A.....----------..A..-G.A....C.......T....G..A..TT..  3148927
161       909238    ...............-----------.A...G.....C..........ACG..A.TT...  909190
161       555746    ...............--.A..-------...--....G...............A..TT..  555698
161       1227795   .........T......A...-----------.A....C...............A..TT..  1227843
161       3225570   ....CA.........---------..T.G..--G....G...T.......G..A..TT..  3225522
161       647856    .....A...A...T..A.---------....--....C...........C......TTGA  647904
161       688668    ........A...A..                                               688682
161       1536901   ................A....-----------A.....G..........C...A.TTT..  1536949
161       161648    .......A.......AA.--...----------....C..A........C...A...T..  161601
161       345293    ................A.T..-----------A.....G..........C...A.TTG..  345341
161       3180620   ..T..............C...-----------A....C...........C...A.ATT.T  3180572
161       291087    ................A..G.-----------A.....G..........C...A..TT..  291039
161       653979    ................A.T..-----------A.A..GG..........C.....TTT..  654027
161       1082681   ...........--...------.G..--.........C..A..T.....C...A..T...  1082632
161       708712    ..C..A..........A.---------.G..--....C...........C...A.TT...  708664
161       59621     ........A.......A..-...----------....C.....T.....C...A..TT..  59573
161       239047    .............---------.A..T.G..--.....G..........AG..A.T.T..  239095
161       2331186   ..A.............A....-----------A.............TG.C...A..CT..  2331138
161       855379    .......AA...A...A....-----------A....C..........AT...AC.TT..  855331
161       784891    .....A.AA.......A.---------.G..--.....G........T.C......TT..  784843
161       94912     ...............---------..T.G..--....AG......A...C...A..TT..  94960
161       1310673   ...............---------..T.G..--.......T........C...A..TT.A  1310625
161       1313323   ...............---------..T.G..--.......T........C...A..TT.A  1313275
161       1455109   ...........A....A.-.G..----------....CG...T......C...A..TT..  1455060
                     \                                                          
                     |                                                          
                     A
161       529352    ................A..---------...--....GG..........C...A..TT..  529304
161       1406663   .A..............A..---------...--.....G.......T..C...A..TT.A  1406711
161       492731    ................A.-.G..----------.....G..........C...A..TA..  492683
161       980992    G....A...T......---...------...--.A........T.....C...A.TTT..  981040
161       874909    .......AA...A...A....-----------A....C..........AT...AC.TT..  874861
161       994365    ..............-----------..A.........C..A.....T..C...A..TT..  994413
161       964246    ...T..TTT.......A.A...TA...CC.....A...GG.............A.....A  964309
                                         \                      \               
                                         |                      |               
                                       TCA                      C
161       668379    ................A....A.-----------...GG..........C...A.TTT..  668427
161       674721    ................A....A.-----------...GG..........C...A.TTT..  674769
161       1493210   ..............-----------..A...GA.....G..........C..AA..TT..  1493258
161       778874    ..A...........-----------..A...CA.....G..........C...A..TT..  778826
161       3239895   .......A........A....A.-----------...C........A..CT..A.TTT..  3239943
161       1010257   ...............-----------.A...AA....C...........C...A..TA..  1010209
161       70520     ...............-----------.A......A..C..A......T.C...A..TT..  70472
161       1328016   ...............-----------.A......A..C..A........C...A.TTT..  1328064
161       1031190   ...............-----------.A...A.....C..A........C..AA.TTT..  1031238
161       498659    ...............-----------.A..C......C..A........C...A.TTT..  498707
161       361945    ........A......-----------.....CA....C...........CCT.A..TT..  361897
161       384027    ........A......-----------.....CA....C...........CCT.A..TT..  383979
161       660178    ........A......-----------.A.........C..A........C...A..TT..  660226
161       648105    ............T...A....A.----------.T..C..A........C...AG.TT..  648154
161       901942    ...T...........--------...-A...CA....C.T.........C...A.TTT..  901992
161       51528     ................A..---------...--....GC..........C...--A.A..  51482
161       72097     ................A..G.-----------.....C..A........C...A.TTT..  72145
161       321376    ...............-----------.A..G......C..A........C...A.TTT..  321328
161       457398    ...............---..--------...CA....CG...........CA.A.TTT..  457446
161       936633    .....A...T......                                              936617
                        \                                                       
                        |                                                       
                        T
161       3185446   ..............A.A....A..-----------..C....T..A.T..G..A..TT..  3185398
161       237309    ................A.-.G..----------....C.....T.....C...A.ATT..  237357
161       663293    ................                                              663308
161       249620    .......T.......-----.AT...------.....C.G.........CT..A..TT..  249572
161       2586716   ...............                                               2586702
161       105834    ...............---..--------....A....CC..........C...A..TT..  105786
161       1092621   ...A...........-----------.A..C.A....C..A........C...A..CT..  1092573
161       1913672   .......AA.....-----------..A.T.A.....C..A........C...A.TTT..  1913720
161       2287327   ........A............                                         2287347
161       759322    G...........A...A....-----------.....C..A........C...A..TT..  759274
161       823568    .....A..........A....A.A-----------..C............G..A..TT..  823520
161       212013    .A............A.A....                                         212034
                      \                                                         
                      |                                                         
                      A
161       294021    ..............A.A..T..-----------....C..A........C...A..TT..  294069
161       419107    ................A..-----..------.....C..A........C...A..TT..  419059
161       715389    ................A....-----------A....GG..........C...A.TTT..  715437
161       3156574   ................A....-----------A.A...G..........C...A..TT..  3156622
161       3242961   .A..............----A..........                               3242935
161       3244085   .A..............----A..........                               3244059
161       30664     ..................                                            30681
161       34623     ..................                                            34640
161       282116    ........AT......A....---.......-------....A-.....T...A.TTT..  282164
161       365569    ..........CA....A..G.-----------A....C..A.T......C...A..TA.C  365521
161       387651    ..........CA....A..G.-----------A....C..A.T......C...A..TA.C  387603
161       935260    ..C.C.........A.A....---A.......--------......G...G..A...T..  935212
161       124435    .........T......A....---A......A....C.C....A.....A...A..T...  124367
                                                     \       \    \             
                                                     |       |    |             
                                                   GCT CAACTTA   AC
161       437211    ........AA......------...-----GC.....C..A........C...--A....  437165
161       1055008   ................A....-----------.....C..A........C...A..TT..  1055056
161       2551479   ..T...........-----------..A..T.........-........T...A.TTT.A  2551432
161       339528    ................A..T.-----------........A........C...A..TT.T  339576
161       2668586   ..C.............A....-----------T....C..A............A..TT..  2668634
161       47132     ................A....------------.....G.A........C...A..TT..  47179
161       74191     ................A....-----------A....C...........C...A.TT...  74239
161       122905    ................A.-----...------.....C.GA........C...A..TT..  122857
161       827381    ................A..T.-----------.....C..A........C...A..TT..  827429
161       682355    ................A..---------...--....C..A........C...A..TT..  682403
161       1994979   ........A.....A...---------....--....C..A........C...A..TT..  1995027
161       1767315   ................A.--...---------.....C..A......T.C...A..TT..  1767363
161       3202236   ...............AA....-----------A.....G..........C...A.TTT.A  3202284
161       1090181   ........A.......A...                                          1090162
161       178334    ........A.......A....-----------.....C..A..T.....C...A..TT..  178382
161       815890    ...............---------..T.G..--.....G.A.A...A...G..A...A..  815842
161       146083    ................A.-----..------......C..A........C...A.TTT..  146131
161       478164    .......AA......AA....-----------A....C..A........T..AA..TT..  478116
161       1155580   ..AA............A....-----------A..A.C...A.......C...A..TT..  1155532
161       657552    .....A.......T..A....-----------A.....G..........C...A.TTT.T  657504
161       658839    .....A.......T..A....-----------A.....G..........C...A.TTT.T  658791
161       711857    ................A..---------...--....C..A........C...A..TT..  711905
161       23658     .........T.....-----------.A.........C..A........C...--A....  23612
161       328832    .............---------.A..T.G..--.....G..........C...A..T...  328784
161       905084    ..C.............A.---------.G..--....C...........C...A..TT..  905036
161       2407091   ................A....---A....GG.....------.......C...A..TT.C  2407141
161       45811     ................---..--..------......C..A........C...-.A.A..  45764
161       286670    ................A.---------.G..--....CC..........C...A..TT..  286622
161       263411    ..............A.---.T.C........                               263384
161       877106    ................A..G..-----------....C..A........C...A..TT..  877154
161       709161    ............A...A..                                           709179
161       31044     ................A..---------...--....C..A........C...A..TT..  31092
161       35003     ................A..---------...--....C..A........C...A..TT..  35051
161       843839    .....A..........A.---------.G..--.....G..........C...A..TT..  843791
161       172730    .A..............A..-...--.....--...A.------..A....G..A..TT..  172682
161       465275    ................A....-----------A....C...AT......T...A..TT..  465227
161       1817366   ..T.............---.A..CA.....-------...-........C...A.TTT..  1817414
161       3282320   .A...........C..A..---------...--..C.C..A.....A..C.A.A..TT..  3282272
161       457137    ..T.............A.---------.G..--....C..A........C...A..TT..  457089
161       804899    ................A..G.-----------.....C..A........C....--....  804853
161       805981    .........T.....---------..T.G..--.....G......A...C.AGA..TT..  805933
161       961598    .......A........A....A.----------................C...A..TT..  961549
161       2918144   ...T............T..---------...--....C..A........C...A..T...  2918096
161       360592    ........A.......A.-----....------....G...........C...A.TTA..  360544
161       382674    ........A.......A.-----....------....G...........C...A.TTA..  382626
161       480517    ................A..---------...--....C..A.T......T...A..TT..  480565
161       879238    .........T.....---------A.T.G..--.....G..........C...A..TT..  879190
161       2365121   ........T.........---------.G..--....C...........C...AG.TT..  2365169
161       39620     ...............---------..C.G..--.....G....A.....C.A.A..TT..  39572
161       52838     ................A..-...----------....C...........C...A.TTT..  52886
161       1008117   ................A....A..                                      1008140
161       253581    ........A.......A.-----..------......C..A........C..---.....  253536
161       254036    ..A.............A....-----------A....C..A........C..---.....  254081
161       881139    ...T............A....-----------A..G..G..........C...A..T...  881091
161       337151    ................A....---.......                               337178
161       212368    ...............                                               212382
161       298300    ................A....A.-----------...C..A........C...A..TT..  298348
161       334175    ...............AA....-----------.....C..A........C...--A.A..  334129
161       1870687   ................---.T........                                 1870712
161       551558    ................A....                                         551538
161       983095    ................A..                                           983113
161       836363    ................A....                                         836343
161       880636    .......A.......AA....-----------A.....G..........C...A.TTT.A  880588
161       1572515   ...G........                                                  1572504
161       2506341   ..A............                                               2506327
161       38944     ........TT......A....A.-----------....G..........C..TG..TT..  38896
161       752832    ................A..                                           752814
161       25041     ................---.T.G........                               25068
161       346978    ................A..G.---.......                               346951
161       501829    ................---.T..........                               501802
161       678361    ...................                                           678343
161       2331685   ................---.T..........                               2331712
161       3263541   ..A..T..A.......------...-----G......C..A........C...--A....  3263587
161       354611    ........A.......A..G.A.-----------...C..A........C...A.AT...  354563
161       641965    ..A.............A..                                           641983
161       878608    ......-....                                                   878599
161       626534    ....C...........------.G..--...CA....C..A........C...         626490
161       323406    ................C.---------.G..--....GG..........C...A.TTT..  323358
161       340331    ................A...-...----------....G..........T...A.TTT..  340379
161       883882    .........A......                                              883897
161       2073414   .A.............                                               2073400
161       765381    ................A.T..---.......                               765408
161       2987437   ................A....                                         2987417
161       2555921   ................A....                                         2555901
161       465713    ................---.T..........                               465740
161       3203330   .........T......                                              3203315
161       210531    ..A.....A......-----------.A....A....C......G....C...A..TT..  210482
                                                                  \             
                                                                  |             
                                                                  T
161       2378187   .A......C.......A....---......                                2378161
161       806679    ................A....---A....------G..G..A.....T.C...A..TT..  806729
161       90049     .A..............A....---.......                               90076
161       415958    ................                                              415943
161       434362    ...............-----------.A.........C..A........C...A..T...  434314
161       831553    ................                                              831538
161       1059592   ..A.............A..G.-----------A....C..A........C...--A....  1059546
161       799130    ................                                              799145
161       931662    ...............---------T.T.G..--.....G..........C...A..TT..  931710
161       1052918   ...............------...-----...........A........C...         1052959
161       2245105   ......CTA.......A....                                         2245085
161       297784    .............                                                 297772
161       1047451   ..C..A.........----.AA.........-...-------.......T...A..TT..  1047404
161       1239134   ......C.....                                                  1239123
161       30914     .AA......T.....---------..T.G..--....C.........T..G..A......  30964
                                                                            \   
                                                                            |   
                                                                           TT
161       34873     .AA......T.....---------..T.G..--....C.........T..G..A......  34923
                                                                            \   
                                                                            |   
                                                                           TT
161       78673     ................A...T..                                       78651
161       302561    ...............---------..T.G..--....C..A........C...--A.A..  302515
161       704187    ................A....                                         704207
161       3031754   ................A....-----------A................             3031791
161       540781    ................A..-..T.....C..G.G....TG.A.........C..C..T.T  540720
                                                                      \   \     
                                                                      |   |     
                                                                      C  TA
161       999191    ................                                              999206
161       461095    ................A.-----..------.A.....G..........C...A..TT.C  461143
161       478675    ...T............A..G.---.......                               478702
161       417810    ...............-----------.A.........G..A........T...         417769
161       878113    ................A..                                           878095
161       958848    ..A.............---.....A......                               958821
161       362875    ................                                              362860
161       384957    ................                                              384942
161       737945    ................                                              737960
161       72875     ...........A....A....                                         72855
161       460201    ..A.............A..G...                                       460223
161       2936747   .......A........---.T..........GC..CC......A.....A...A.GT...  2936812
                                                  \          \    \             
                                                  |          |    |             
                                                 AA      CAAAA   GC
161       297425    ................A.-------T..GA..A.---C...........C...A..TT..  297376
161       716899    ........T.......A.....---......GC.----.T.........A...A..T...  716953
                                                                  \             
                                                                  |             
                                                                 GC
161       2123355   .A...A.....A....A....                                         2123335
161       2777729   ................A..                                           2777747
161       1920257   .........T....                                                1920270
161       1379999   ................A....                                         1379979
161       701965    ..T............-----------.A..T......C..A........C...--A.A..  701919
161       229806    ................A....---.......                               229779
161       341623    ................A..                                           341641
161       426848    ....C...........A....A.-----------....G...........G..         426889
161       10814     ................---.T.G........                               10841
161       664767    ................A....-----------.....C..A........C...--A..T.  664721
161       817983    ................A..                                           817965
161       1383218   .........AG.....A..                                           1383200
161       106176    ................---.T..........                               106149
161       342495    ................A....                                         342475
161       1813408   ................                                              1813423
161       2990050   ................---.T.C........                               2990077
161       2339482   .......A.......                                               2339468
161       437351    .....A.A.T......A....                                         437331
161       847020    ................                                              847035
161       913517    ............A...A..                                           913499
161       4323      ................                                              4308
161       78824     .........                                                     78832
161       657950    ................A..                                           657968
161       659237    ................A..                                           659255
161       1004036   ...G..                                                        1004041
161       241943    .......A......                                                241956
161       825495    .....A..........A....                                         825515
161       1524567   ................A....A..                                      1524590
161       157932    ............A...                                              157917
161       1077620   .........T......---.TT.........                               1077647
161       2762119   ................                                              2762104
161       2848983   .....A..........                                              2848968
161       783733    ................A..                                           783751
161       515646    ................                                              515627
                        \                                                       
                        |                                                       
                     TGAG
161       2678828   ..........-T....-----..G...A...CA.A..C............            2678784
                                               \                                
                                               |                                
                                               A
161       740374    G...........A...C...                                          740355
161       1474765   .A.....A........A...                                          1474784
161       44868     ........A.......A..                                           44850
161       2510671   ........A...A..                                               2510685
161       1049379   ................---.T.T........-------....-......C...A.TTT..  1049427
161       327983    ................A..-------..---......C..A........C...--A....  328030
161       148196    ...........A...AA....                                         148176
161       3076487   ........A.......AG.-...----------.....G..........C.......     3076442
161       1420612   ................A.-----..------C.....C..A........C...A..T...  1420564
161       276247    ................                                              276232
161       883277    ................A..G...                                       883255
161       912249    ..A.............A....                                         912229
161       3200647   ................---.T..........                               3200620
161       307774    ................A....                                         307794
161       2989013   ...T............A....---A......A...                           2988982
161       2949409   ..A...........-----------..A.........C..A........C...         2949450
161       2962842   ..A...........-----------..A.........C..A........C...         2962883
```
