## Supplementary File S1B for "Recurrent erosion of *COA1/MITRAC15* demonstrates gene dispensability in oxidative phosphorylation": Supplementary_File_S1B.txt (part 660 of 732)

```
161       349294    ...................                                           349276
161       200265    ..A.............                                              200250
161       639470    ................                                              639485
161       794687    ................A..T.---.......                               794660
161       1028689   .........T......A....---.......                               1028716
161       2962527   ..A...........-----------..A.T.......C..A........C...         2962568
161       309594    .A..............A....                                         309574
161       3209094   .....A.........                                               3209080
161       467833    ................A..G.-----------A....C..A........C...--A....  467879
161       273934    ................A..T.---.......-------....-......C.A.A......  273883
                                                                             \  
                                                                             |  
                                                                           ACT
161       599812    ................---.T........                                 599837
161       1987711   ................A....                                         1987731
161       462037    ................A....                                         462017
161       681455    ...............-----------.A........AC..A........C...--A....  681501
161       665089    ..A..................                                         665109
161       800517    ................A....                                         800537
161       679462    ...............---------..T.G..--....C..A........C...--A....  679508
161       694993    ................A....                                         694973
161       129565    ................                                              129580
161       513237    ........A.......A....                                         513217
161       669681    ................A..G.---.......                               669708
161       676023    ................A..G.---.......                               676050
161       799888    ................A....---.......                               799915
161       1021527   ....A.T.........A....---.......                               1021554
161       1984418   ................A..C.---.......                               1984391
161       346198    ................A....                                         346218
161       425928    ................A....                                         425948
161       770762    .A..............---.T..........                               770735
161       771517    .A..............---.T..........                               771490
161       120417    .....A.....A...                                               120403
161       265543    .........T....                                                265530
161       661449    ...............-----------.A.........C..A........C...--A.A..  661403
161       799681    ...............-----------.A.........C..A........C.A.--A.A..  799635
161       2480246   .....A.A........                                              2480231
161       3122328   ..............A.A....                                         3122348
161       354762    ................A...-.T....CCT.G......G...T.....              354808
161       1388506   ........A.......A...                                          1388525
161       2409862   ...............                                               2409876
161       269776    ..T......T......                                              269791
161       2906927   .....A..........A...                                          2906946
161       3169130   ..................-----...------.....C..A........C...         3169089
161       756742    ................A...                                          756723
161       1194490   ................A...                                          1194471
161       349059    ............A...A...                                          349078
161       849652    ................                                              849637
161       858550    ................                                              858535
161       869324    ................                                              869309
161       1249372   ................A.--...-.......                               1249399
161       2408265   ................A..-...--......                               2408238
161       392622    .......A...........                                           392604
161       710485    ................A....                                         710465
161       2180340   ................                                              2180325
161       2220092   ........A.......A..                                           2220110
161       3030489   ................                                              3030474
161       650876    ................A..                                           650858
161       772664    ................------...-----GC.....C..A........C...--A.A..  772618
161       498159    ................                                              498144
161       301073    ................A..                                           301091
161       8119      ...............                                               8133
161       85838     ..........G.....A..-...--......                               85866
                              \                                                 
                              |                                                 
                              T
161       87176     ..........G.....A..-...--......                               87204
                              \                                                 
                              |                                                 
                              T
161       463895    ................A..                                           463877
161       3230465   ................                                              3230480
161       667825    ...........A...-----------.A..........G..........             667788
161       674167    ...........A...-----------.A..........G..........             674130
161       875553    ..A.............                                              875568
161       26588     ...............-----------.A.T.......C..A........-...A..TT..  26541
161       795793    ..............                                                795806
161       407874    ..A.............                                              407889
161       2040546   .A..............---.T..........                               2040573
161       2045655   .A..............---.T..........                               2045682
161       651639    ................---.T.G.........-------.A........C...--A....  651686
161       411265    ................                                              411250
161       507558    ................---.T.G........                               507585
120       443800    ................A..                                           443818
120       3086552   ........A......AA....                                         3086532
120       3201479   ........A......-----------.....CA.....G..........C...A..CT..  3201527
120       97692     ................                                              97707
120       3134783   G....C..AT..-...A.TG.T-.....C..A.....C............G..A..GT..  3134840
120       3607064   ...........A....C...--T....CC.........G.......T...G.AAC..T..  3607007
120       2148631   ....A.......T..AA....A.-----------...C...............A..TT.A  2148583
120       1603241   ...T...........-----------.A...AA....C....T.......G..A.ATT..  1603193
120       2599623   ................                                              2599638
120       626576    ..A.............---...------...--.....G..A....T......A..TT.A  626624
120       1528874   .A.....-...A..----------..A..-.CA....C........T..C..TA..TT..  1528827
120       1598631   .........T......A.-----..------.......G.......T..C...A.TTT..  1598583
120       1279095   ................A....----..-------....G.A........C...A..TT..  1279143
120       1945849   .........T..A...A.-----...------.....C..A.......GC...A.TTT..  1945897
120       512810    .A.T............A....-----------A.A..C............G..A.ATT..  512858
120       2476147   ....C...-.T.....A.A..A.-----------...C...............A..TT..  2476100
120       2491963   ....C...-.T.....A.A..A.-----------...C...............A..TT..  2491916
120       1397773   ...............AA..---------...--.A..C...........C...A..TT..  1397821
120       647531    .ACA.A..........A....---------..A--..C...........C...A..TT..  647579
120       1547404   .....A.........TA..---------...--....C...........C...A..TT..  1547452
120       2069359                                    ....C...........C...A..TT..  2069333
120       3529779   ....CA...A....---------...T.G..--....C........A...G..A..TAT.  3529731
120       695641    ........A.......A....A.-----------...CC..........C...A..TTG.  695593
120       668252    .A..............A....A.-----------...............C.A.A..TT..  668204
120       2381319   ............A...A....-----------A..C.C.C.T....G..T...A..TT..  2381271
120       858719    ..A......T...T..A....A.-----------...C...........C..AA..TT..  858671
120       1598258   .......A.......-----------.A.........C..A........A...A.TTT..  1598210
120       500397    .....AT........-----------.A...A...A.C..A........C...A..T...  500445
120       580972    ..A.............A....------------....C..A....A...C...A..TT..  581019
120       1671300   ................------.G..-..GT.A.A..C..A........C...A.TTT..  1671248
120       1570770   ..............                                                1570784
                     \                                                          
                     |                                                          
                     A
120       1609388   ..T.............                                              1609403
120       2532819   .....A........A.A..-..T...TCC..G..................G..A...G..  2532877
120       2547924   .....A........A.A..-..T...TCC..G..................G..A...G..  2547982
120       653758    ................A..-...--.......--------.........C...A.TT...  653710
120       3393167   ...............-----------.A..........G.A.T......C...A..TT..  3393119
120       3401076   ...............-----------.A..........G.A.T......C...A..TT..  3401028
120       1576225   ..A.C......A....A...-----------.A....C...........T...A..TT.A  1576273
120       604722    ..............                                                604709
120       96201     ............A...                                              96186
120       96401     ............A...                                              96386
120       1036527   ................A...-----------......C..A......T.....A.TTT..  1036479
120       3117644   ................A...                                          3117663
120       1184289   .A..............A.-----..------......C...........C...A..TT..  1184337
120       260168    ..A.G...........---..TG........                               260141
120       987907    .........T......---....CA......                               987880
120       199062    ...T............A....-----------A....C..A........C...A.TTT..  199110
120       461008    .A.T............                                              460993
120       482215    .A.............AA....---A.....-------...-...T....TG..A..T...  482263
120       3189866   ..........T.....---.T..........                               3189893
120       1890451   ...T............A..G.-----------A....C..A..T.....C...A..TT..  1890403
120       2195572   ..A.............                                              2195557
120       2201764   ..A.............                                              2201749
120       477524    ................A.G....                                       477502
120       594096    ............A.A.A...                                          594115
120       1442780   ....A...A....G..                                              1442765
120       1619686   ................A....-----------A.......A........C...A..T...  1619734
120       552261    ................A....---.......                               552234
120       1645478   ...............---------..T.G..--.....G..A...A...C...A..TT..  1645526
120       1117043   ...............---------..T.G..--....C..A........C...A.TTT..  1117091
120       385228    ....A...........---.T..........                               385201
120       1242374   ............A...                                              1242389
120       171205    G...............A....                                         171185
120       540244    ..............-----------..A.....G...C..A........---.A..TT..  540199
120       1649704   .T............A.A...                                          1649685
120       622309    .AA.............A..G.A.-----------...C..A........C...A.TTT..  622261
120       641242    ................A....---.......                               641269
120       503943    ..-.............                                              503957
120       948191    ...........C....A.---------.G....--..............C...A.AT...  948142
                                \                                               
                                |                                               
                                T
120       1121474   .........A.....                                               1121488
120       1126251   .........A.....                                               1126265
120       2017596   ..............-----------.AA.........C..A.....T..C...--A.A..  2017642
120       2469284   .......A.T......                                              2469299
120       166852    ................                                              166837
120       2439333   ........AAT.....                                              2439348
120       781791    ...T.....T.....AA....A.----------.T.CC...........C...A..T...  781742
120       1594735   ....C..........                                               1594721
120       597131    .............G..A....                                         597111
120       799103    .......A......                                                799090
120       1401537   ....C...........A..                                           1401519
120       1583999   .A.....CAT......A..                                           1584017
120       3521579   ........A.......T....A.G.-----------.C..A.T......C...A..TT..  3521531
120       2900920   ........A......---------..T.G..--.....G..A...C...T...A..TA..  2900872
120       1563689   .......A........---.T..........-....                          1563720
120       1535582   ............                                                  1535593
120       867544    ..A.......T..T.AA....                                         867564
120       1573973   ................A..                                           1573955
120       2600551   .A...T..AA......A....A.G----..C.-------...........G..A..TT..  2600503
120       1443336   ...............-----------.A.........C..A........C...A.A.T..  1443386
                                                                             \  
                                                                             |  
                                                                            TT
120       836795    ................                                              836780
120       1638743   ..A.............A..                                           1638725
120       1615696   ....G...........                                              1615681
120       795449    ........A.......A..-...----------.....G..........C...         795490
                    \                                                           
                    |                                                           
                    G
120       3290251   ................A...                                          3290232
120       3787465   ................A..-...----------.T...G...T......C...A..TT..  3787417
120       23420     G.C......T......                                              23405
120       3621596   ................A...                                          3621577
120       327789    ...............                                               327803
120       642388    ..A............---A.T..........A..                            642358
120       330942    .A...........-..A....                                         330961
120       624909    .....A..........A....---A.......--------.........CG..A.TTT..  624861
120       3079731   ...........A...                                               3079745
120       1644395   T...............A....                                         1644415
120       3224525   ............                                                  3224536
120       2588017   ................---.T..........                               2587990
120       2591460   ................---.T..........                               2591433
120       2596412   ................---.T..........                               2596385
120       617506    .A..........A...                                              617521
120       1035911   ................A.G.-TT....CC..A.....C..A.........G..A......  1035852
                                                                     \          
                                                                     |          
                                                                     G
120       1520274   ............A...A....                                         1520254
120       651336    ............C...A....                                         651356
120       179466    ................A...                                          179447
120       1221008   ........A............                                         1220988
120       3081161   ...........A...                                               3081175
120       644570    ............                                                  644559
120       279169    ...........                                                   279179
120       287149    ...........                                                   287159
120       296308    ...........                                                   296318
120       3198873   ................                                              3198858
120       2481947   ................                                              2481962
120       2498110   ................                                              2498125
120       2721425   ........A............---.......                               2721452
120       3459894   ........A......                                               3459880
120       3127620   .A..............---.T..........                               3127647
120       823149    ................                                              823134
120       2272256   ......T.A...A...A...                                          2272275
120       670565    .....A.A........A.A---------...--.....................---T..  670520
120       3567866   ................A..                                           3567884
120       3795275   ................                                              3795260
120       602319    ..A.............                                              602334
120       772063    ..A.............                                              772078
120       1115592   ................                                              1115577
120       2526777   .....A......C...                                              2526762
120       2530914   .....A......C...                                              2530899
120       2546019   .....A......C...                                              2546004
120       2702806   ................                                              2702791
88        1019001   ................A....                                         1018981
88        2308687   ................A.-....----------....C...........C...A..TT..  2308639
88        1528843   ........C.......A....-----------A.....G...T.......G..A.TT..A  1528795
88        69373     ..AT............A....-----------A.....G....A.....AG.TG..TT..  69421
88        2190531   ..............-----------.CA.........C..A........CT..A..TT..  2190483
88        2042991   .A......A......---------..T....--....C..AA.......TGA.A..TT..  2043039
88        3563242   ..............-----------..A...CA.....G....TG.....T..A..TT..  3563194
88        871901    ...T...........AA.---------.G..--............TT..C..TA..TT..  871853
88        1579334   .A.............-----------.A..C.A...CC....G....A.....A..TT.A  1579286
88        1192539   ...............-----------AA...A.....C..A........C...A..T...  1192491
88        1390      ........A......-----------.A....A.A.....A........CG..A.ATT..  1438
88        1845244   G............---------....--...CA....C....T......C...A..TT..  1845196
88        1869546   ..A.....A.......A..                                           1869528
88        383514    ................-------------..CA............A...A...A..TT..  383560
88        1205003   GA..............                                              1204988
88        1872320   ..A.....A.......---.T.T........                               1872293
88        213200    ..............----------..A..-G......C..A....C...A...A.TTT..  213248
88        3492773   ..............----------...C.-GC.C...C............G..A..TT..  3492725
88        818029    ................A...-----------.A.A..C.....T....CT...A..T...  818077
88        821640    ................A...-----------.A.A..C.....T....CT...A..T...  821688
88        2209225   ..A.............A....-----------A.....G.....T....C...A..TT..  2209177
88        2219520   ..A.............A....-----------A.....G.....T....C...A..TT..  2219472
88        1972201   ................A....-----------A....C...........TG..A.TTT..  1972153
88        4175877   ................A....-----------A....C...........C...C..TG..  4175925
88        2157671   .A................-----...------A.A..C.........T..G..AC.TT..  2157719
88        383887    ................CA..-------------............A...A...A..TT..  383933
88        399192    ................CA..-------------............A...A...A..TT..  399238
88        1808045   ................A.---------.G..--....G...............A..TT.T  1807997
88        3568305   ......G.........AC.-...----------....GG...........G..A..TT..  3568257
88        3584716   ......G.........AC.-...----------....GG...........G..A..TT..  3584668
88        1174999   ...-...........---------..T.G..--.A..C........T...G..A..TT..  1175046
88        304793    ................A....A.-----------...C...........C...A..TT..  304745
88        161245    ..............-----------.AA...CA....C..A........C...A..TT..  161197
88        155291    ...........A....A.-------T..A..----..C..A........C...A..TT..  155339
88        981921    ...........A..TA------------...CA....C..A........C...A.TTT..  981968
88        153268    ...............---------..T.G..--.T...G..A.......C...A..TT..  153220
88        108341    ...............-----------.A.T....A..C..A........C.A.A..TT..  108293
88        2184893   ...............-----------.A.........C..A.A......C...A..TT..  2184941
88        647682    ................                                              647697
88        2105431   ..............----------..A..-G......G..A.T......C...A.TTT.T  2105383
88        1555663   .....A........---A..T..CA.....---------..........C...G.TTT..  1555710
88        245423    ................A...-----------....A.C..A........C...A..TT..  245375
88        1817699   ................A.T.-----------.A....C..A........C...A..TT..  1817747
88        1432788   ...A..........A.A....A.-----------...............C...G..TT..  1432740
88        157465    ................                                              157480
88        35933     ................---.T..........                               35960
88        2151270   ........A.....                                                2151283
88        2989921   ...........A....---.T.........-------..-----.....C...A..TT..  2989965
88        2996470   ...........A....---.T.........-------..-----.....C...A..TT..  2996514
88        132172    ...............---------..T.G..--....C..A........C...A.TT...  132124
88        59372     ..A.............A....-----------A.A..C..A......T.C...A..TT..  59324
88        326129    ................A.G..---.......                               326156
88        2095378   ................A.-----..------......G..A........C...A..T...  2095330
88        629187    ................A...                                          629206
88        631174    ................A...                                          631193
88        224334    .A..............A....A.-----------...C..A........C...A..TT..  224382
88        268200    ...............AA....-----------A...AC...........C...A..CT..  268152
88        133062    ................A.-----...------.....C.GA..T.....C...A..TT..  133110
88        176530    ...............---------..T...--.....C..A........C...A.TTT..  176578
88        1165735   ................A....A..-----------..CT........A.C...A..TT..  1165687
88        975742    ........A.....C.A....A.A-----------......A..T....C...A..TT..  975790
88        3992044   .........AG.....A....                                         3992024
88        800878    ................A..G.-----------A....C..A........C...A......  800926
88        1368307   .A......A...A...A....                                         1368287
88        3345146   ................A.-----..-------.....G...........C...A..T...  3345099
88        820531    ................                                              820546
88        824142    ................                                              824157
88        3674470   ................A..                                           3674452
88        890015    .......A.......---------...AG..--....C..A........C...A......  890063
88        1119260   ................A.-----..------......C..A........C...A..T..A  1119311
                                                                     \          
                                                                     |          
                                                                   CAA
88        48133     ..A.............A.-T...----------.....G.A........C...A..TT..  48085
88        867218    .A..............                                              867203
88        276956    ...............---------..T.G..--....C..A........C...A..TT..  276908
88        279458    ...............---------..T.G..--....C..A........C...A..TT..  279410
88        29789     ..A.............A...-.T....-C..A..A.CC...A........G.TA...T..  29846
88        1049486   ...............---------..T.G..--....C..A........C...A..TA..  1049534
88        135087    ................--A...C........                               135058
                     \                                                          
                     |                                                          
                     A
88        104199    .............---------....TGG..--..G..G..........C...A..TA..  104247
88        1041582   .....A.........---------..C.G..--....CC..........C..TG...T..  1041630
88        1252346   ...........A....A....                                         1252366
88        1178211   .....A..........A....                                         1178191
88        222888    ........A.......A....---.......                               222915
88        250398    ................---.T..........                               250371
88        252867    ................---.T..........                               252840
88        1708448   ......G.........A....A.-----------...C...........C...A..TA..  1708400
88        1176852   .........                                                     1176844
88        3049045   ................A...                                          3049064
88        2188053   ............A...A....                                         2188073
88        1180795   .A.............                                               1180809
88        1493925   T........-......A..                                           1493908
88        1877214   .....A..A.......A.T..A..-----------..............C...A...T..  1877262
88        1365982   ................                                              1365997
88        1566271   ................                                              1566256
88        1645040   ..TT............A...-----------.......G...........G..A..GT..  1644992
88        2043578   ..A........A....A....                                         2043598
88        1547797   ...T......                                                    1547806
88        1276681   .C....                                                        1276686
88        1283037   .C....                                                        1283042
88        1655452   ...............                                               1655438
88        1159538   ................A....                                         1159558
88        1568628   ....C...........A....                                         1568648
88        223361    ..A.........A...---.T..........                               223334
88        1576115   ..............A.A....                                         1576095
88        2446417   ....G....G......                                              2446402
88        1201807   ...T...........TA....-----------A....C..A........C...A..TT..  1201759
88        2224620   .AC....A........---.T..........                               2224593
88        2315069   ........A...A...A...                                          2315088
88        278688    ..C............---------..T.G..--....C..A.....T..C...-..TT..  278735
88        281190    ..C............---------..T.G..--....C..A.....T..C...-..TT..  281237
88        180827    .....A..........                                              180842
88        1571421   ...............AA....                                         1571441
88        1026331   ...T..........                                                1026318
88        220909    ............AC..A....                                         220929
88        1509893   .......A....                                                  1509882
88        1913566   ...T.........---------.A..T.G..--.....G..............A..TT..  1913516
                                                                     \          
                                                                     |          
                                                                    CA
88        3160937   ................A.---------.G..--.....G..............A..T...  3160889
88        36416     ................A.T..-----------A.....G.......-...G..A..TT..  36369
88        1128598   ..TT............                                              1128583
88        2202887   ...........C...                                               2202901
88        1099928   ......G....                                                   1099918
88        58843     .................---...C.......                               58816
88        3238142   ................                                              3238157
88        3246118   ................                                              3246133
88        953554    .....A........T.A...                                          953573
88        194682    .........T......                                              194667
88        774012    ................A...                                          774031
88        1640885   ...............                                               1640871
88        428288    ...............AA....                                         428268
88        1369847   ............A...A....                                         1369827
88        180620    ................A..-T.T....C.-.G.....C........A...G..A...T..  180677
88        1319596   ................                                              1319611
88        1809370   ................A...                                          1809389
88        10301     ............T...A..C.A..T..                                   10327
88        1050444   ..C.............                                              1050459
88        161587    .....CG.........A...A..                                       161609
88        859526    ...............                                               859512
88        1142523   ..A.............A....A..                                      1142546
88        1507234   .........T....A.A....                                         1507214
88        1847319   ..T...........A.A.A..A.-----------...................A..      1847275
88        1823654   ................A...                                          1823673
88        58974     ................                                              58959
88        2007612   .-..........A...                                              2007598
88        2012777   .-..........A...                                              2012763
88        1085385   .A..............A...                                          1085404
88        662228    ..A.....A.......A....                                         662248
88        847317    ...A........                                                  847328
88        2284763   ...T.A..........A....---.......                               2284790
88        2735779   ................---.T..........                               2735752
88        1058284   .T..............A...------------.....C..A........C...--A.A..  1058329
88        1453262   ..............A.A....                                         1453282
88        1470422   ..............A.A....                                         1470402
88        758568    ..............-----------..A.........C..A........C...         758527
88        886449    ........A.......                                              886464
88        2930648   ................                                              2930663
88        165113    .....A..........A..C.---.......-------....-......C..-..-.A..  165067
88        2087546   ..A.............A...                                          2087527
88        2903324   ..A.............A....                                         2903304
88        2074401   ........A.T.....A....                                         2074381
88        2170588   ...........A..A.A....                                         2170608
88        2523829   .............G..A....                                         2523849
88        2526361   .............G..A....                                         2526381
88        2546254   .............G..A....                                         2546274
88        15599     .......A........A.---------.G..--.....G...........G..-..TT..  15646
88        871518    ..............A.A...                                          871499
88        191867    .....T........A.A...                                          191848
88        244083    ................AA.-...----------....C..AT.......C...--A....  244129
88        248547    ................AA.-...----------....C..AT.......C...--A....  248593
88        970079    ........A.......---.T.T........                               970106
88        1533050   TT..............---.T.G........                               1533077
88        1578857   ........A.......                                              1578872
88        2075064   .T..........A...A..-...--......-..-------.G......C...A..TA..  2075113
                                                                            \   
                                                                            |   
                                                                            T
88        1333567   .........T.....                                               1333581
88        1610524   ...........A....---.T..........                               1610551
88        2204962   ..............                                                2204975
88        2215082   ..............                                                2215095
88        40788     ................                                              40773
88        491480    ...T.A........                                                491467
88        498602    ...T.A........                                                498589
88        2433693   ................C.---..........                               2433666
88        3550938   ...............                                               3550924
88        30076     ................                                              30061
88        269030    ................                                              269045
88        1127526   ................                                              1127541
88        1820891   ................                                              1820876
88        166504    ...............                                               166518
48        4162819   ..A.............A.T..-----------A.....G..........C...A..T...  4162867
48        1402046   ...........A....A....A..C.C....GC.AC...GT.AG.C...A...A..T...  1401978
                                           \  \                                 
                                           |  |                                 
                                          GT AAGCCAG
48        2201020   ..AT......CA....A....A.-----------...C..A........C..TC..TT..  2201068
48        1181583   .A.T...........CA...-.T....CC..G.....C...A....T...G..A...T..  1181641
48        2716613   .T..............A....-----------A.....G..........C.T.A.TTT..  2716661
48        1193159   ..A.........A...A.TG.T-....CC..G...A.C............GA.A...T..  1193101
48        1900608   .A..............A....-----------A....C..A.....T..C.A.A..TT..  1900560
48        2799563   .......A........A....-----------A.....G..........A...A.TCT..  2799515
48        4770556   ...TC......AT...------...-.CAAC.T....C...A.T......G..A..TT..  4770608
48        655654    ...............                                               655640
48        1975693   ..............---------...T.C..--....C..A........T...A..TT..  1975645
48        489113    ........A...A...------.A..---..--....G...........C...A.TTT..  489161
48        482247    .........G..C...A....-----------A.....G.A.........G..A.TTT..  482198
                     \                                                          
                     |                                                          
                     G
48        844468    ................A...                                          844449
48        4252752   ................---....------..--................C..AA..TT.C  4252704
48        1368262   ...............-----------.A....A.....G..........C...A..TT..  1368214
48        1279515   ................A....A.-----------...C...........C...A..TTG.  1279563
48        1326006   ..A............-----------.A....A....CG..........C...A..TT.A  1325958
48        4520569   ...............-----------.A...AA.............G..TG..A.GTT..  4520617
48        3552633   .........T.....-----------.A....A....C..A........C...A..TT..  3552585
48        1766129   ....C......A..----------..A..-.CA....CT.......T..TG..A..TT..  1766081
48        1706086   ...............                                               1706072
48        4789009   ...............-----------.A....A.....G.A........C...A..T...  4789057
48        308777    ................------...-----G......C..A........A...A.TTT..  308729
48        4091294   ..C............                                               4091308
48        1701952   ................A-----...----..--....C............G..A..T..A  1701904
48        2981276   ................                                              2981261
48        4810314   ..A.............A.T..-----------A....GG..........CG..A..TT..  4810266
48        1481070   ................A....-----------A....C..A....TG..C...A..T...  1481118
48        1248511   .......A........A.T..-----------A.....G..........C...AGTTT..  1248463
48        4112180   ..C.............A..T.-----------..A..C..A........C..AA.TTT..  4112228
48        770970    ...............-----------AA.........C..A........C..TA..TT..  771018
48        2885907   .......A........------..T..-----A.C.CC...........C..AG..TT..  2885859
48        4086814   ................A....-----------A.A..C....A......C..TA..TT..  4086862
48        2423474   ..T.........A.A.A.TC.-----------..A..C...........C...A..TT..  2423426
48        2424815   ..T.........A.A.A.TC.-----------..A..C...........C...A..TT..  2424767
48        1941168   ...............AA..---------...--....C...........C...A..TT..  1941120
48        737057    ...........A....A....-----------A....C..A........C...A.TTT..  737009
48        744269    ...........A....A....-----------A....C..A........C...A.TTT..  744221
48        2498179   ..A.............A....-----------A....C..A........C...A..TT..  2498227
48        2934985   ...GCA..........A..---------...--....C..A........C...A..TTG.  2934937
48        4147367   .T..............------...G---..--.....G...G......C...A..TT.C  4147319
48        1971269   ..............AAA....----..-------...C..A........C...A..TT..  1971317
48        3637222   ...........A....A..----------..A-.....G..........C...A..TT..  3637270
48        4242105   ..A............T------...G---..--.....G...........G..AG.TT..  4242153
48        4159756   ......T.A......---------..T.G..--.....G....T...A.C...A..TT..  4159708
48        4220394   ......CAA.......A.-....----------..............T.C...A.TTT..  4220442
48        4031632   ..A.............A....A.-----------..G.G.AA.A..T...G..A..TT..  4031680
48        4228941   ..............-----------..A...GA....CC..........C...A..TT.A  4228893
48        989178    .......A....A.A.A....A.-----------...C...........C..TA..TT..  989226
48        4291482   ..............-----------..A..G.C.T..C..A......T.C..TA..TT..  4291530
48        4296983   ..............-----------..A..G.C.T..C..A......T.C..TA..TT..  4297031
48        4306482   ..............-----------..A..G.C.T..C..A......T.C..TA..TT..  4306530
48        4309318   ..............-----------..A..G.C.T..C..A......T.C..TA..TT..  4309366
48        1476620   ..............-----------..A.........C..A........C...A.TTT.T  1476668
48        1973607   ............-----------.C..A.GGC...C.............CT..A..TT..  1973655
48        3983826   ................                                              3983811
48        1311056   .....A.........-----------AA..G......C..A........C.A.A..TTG.  1311104
48        4102389   ...........T..-----------..A.........C...........C..TA..TT..  4102341
48        5011980   ........A......-----------.A......A..C..A........C...A..TT.A  5012028
48        1682394   ..............A.A....A..-----------...G..........C...A..TT..  1682442
48        4787673   ........T......-----------.A.T.....A.C..A.......AC...A..TT..  4787721
48        4871176   ................A....A..-----------...G...........GT.A..TT..  4871224
48        4162570   ...............AA....A.-----------...C...A...........A.TCT.A  4162618
48        879774    ..............A.A-..A.T.....CT.G......G...........G.TA......  879832
48        4274167   .AT..A..A.......A.---------.G....--...G...........G..A..TT..  4274119
48        4000364   ..............                                                4000377
                    \                                                           
                    |                                                           
                    G
48        4823667                                         ..A........C...A..TT..  4823688
48        498266    ...............CA....A.-----------...C...........C...A..TT..  498314
48        2982505   ..C...........T......                                         2982525
48        11669     .........T......A..                                           11651
48        2033700   ...G............A....A.-----------.A.C...A.......C...A..TA..  2033652
48        3155189   .A.T............A.-.G..----------.....G...........G..A.ATT..  3155237
48        550244    .......A.......A------------.........C..A........C...A..TT..  550291
48        3197529   ........A.......                                              3197544
48        2329496   ..........---....AG.T.G.........C..C...T......G..A...A..T...  2329430
                                                    \     \       \             
                                                    |     |       |             
                                                  AGC CAGCA      GC
48        1860555   ..AT...A..........---.G........                               1860582
48        4263094   ........A.......---.T.G........                               4263067
48        1738894   ..AT............---.TG.........                               1738921
48        2744668   .A...A.A........A....A.---.A....A....C...........C...A..      2744720
48        3150094   ................---.T........                                 3150069
48        4446604   ................T..G.---A......-..-------........C...--A.A..  4446558
48        4447734   ................T..G.---A......-..-------........C...--A.A..  4447688
48        4150950   .............---------....--..TC.....C..A........C..-..-...T  4150996
48        4687531   ............                                                  4687542
48        4150521   ..............T.A..T.---.......                               4150548
48        3471504   ...............AA...-----------......C..A........C...A..TT..  3471552
48        3473710   ...............AA...-----------......C..A........C...A..TT..  3473758
48        1010640   ................A.-----..------......C..A........C...A..T...  1010688
48        3318400   ................                                              3318385
48        3325982   ................                                              3325967
48        3338674   ................                                              3338659
48        3346316   ................                                              3346301
48        1359207   ................A.-----..------......C..A........C...A..TT..  1359255
48        1206214   ...............                                               1206200
48        3437689   ................                                              3437674
48        4429951   ................---.T..........                               4429978
48        966986    ............A...A....-----------A..A.A..A........C...A..TT.T  966938
48        1167558   .....A..........---..--..------.A....C..A........C...A..TT..  1167606
48        1439722   ...............-----------...T......CAG..........C...A..T...  1439770
48        2820024   ...A...TA...........-----------......C..A.....T..C.A.A..TT..  2819976
48        979390    .A......A.......                                              979405
48        1122281   .......T........                                              1122296
48        3268158   ........A.......A..-----..------..T..G..A....TG..C...A..T...  3268110
48        4057141   ..C......T......A..G-----------...T..............C...A..TT..  4057189
48        3812157   ................A.-----..------......C..A........C...A..TT..  3812109
48        1727894   ................A.-----..------......C..A....A...C...A..TTT.  1727846
48        668504    ................A....-----------A....C...........C..AA..TT..  668552
48        3884374   ................A...                                          3884393
48        1419167   ................A..G.-----------A....C.........T.C...A..TT..  1419215
48        4231861   ............A...A....-----------A.....G..........C...A..TT..  4231813
48        4374641   ................A....-----------A....C...........C.A.A..TG..  4374689
48        962686    ................A....                                         962666
48        1292443   .A.....T........A....-----------A....C..A..A..T..C...A..TT..  1292395
48        2052977   ........ATG.....A....-----------.....C..A........C...A..TT..  2052929
48        2089276   .T..............------...G---..--....C...........C..TA..TT..  2089324
48        4864060   .........TG.....A....T.....G....                              4864026
                                           \                                    
                                           |                                    
                                         GTT
48        3793958   ................                                              3793973
48        3997201   ................A.TG.-----------........A......T.C.A.A..T...  3997153
48        443903    ..T.............A....-----------A....C...........C.A.A..TT.T  443855
48        1440914   ..A.........A...------...G.A-----....C...........C...A..TTGC  1440962
48        1565203   ...T........A...A.---------.G..--.....G...T.....CC...A..TT..  1565155
48        1981938   ................A....-----------A....C........T..C...A..TT..  1981886
                       \                                                        
                       |                                                        
                    GAGG
48        4533715   .......A........A.T..-----------A.....G...TT.........A.TTT..  4533667
48        598967    ..T.............A....-----------A....C..........CC...A..TT..  599015
48        2598072   ................A..-...----------.A...G..........C...A..TT..  2598024
48        3307144   .AT....T........A....-----------A....C..A........C...A..TT..  3307096
48        4320100   .........TG....TA....                                         4320120
48        4325439   .........TG....TA....                                         4325459
48        4947474   ................A....                                         4947454
48        1128107   .A..............A..-...--......                               1128134
48        1208637   ..............A.A.---------.G..--.....G..........C...A..TT..  1208589
48        1479458   ................                                              1479443
48        1347413   ...............---------..T.G..--.....GG...T....CC...A..TT..  1347365
48        1407728   .A...........G..A.-------..----......C..A........C...A.TTT..  1407680
48        1632288   ...........A....A....                                         1632268
48        4239223   ........A......---------..T.G..--....C...........A...A..TTT.  4239271
48        1781877   ............A..---------..T.G..--....C..A.T......C...A..TT..  1781829
48        2360595   ..A...........A.A....                                         2360575
48        1245659   .....A..........A....A.-----------....T-.......T.C...A..TT..  1245612
48        4118334   ................A...                                          4118315
48        501759    ............A..--------A..T.G..--....C..A........C...A..GT..  501808
48        664158    ...G..........A.A..-----..A------....C..A.....T..C...A..TT..  664206
48        844217    .A.A............                                              844202
48        3092955   ................---...------...--G...C...........C.C.A..TT..  3093003
48        4119710   ............A..---------..T.G..--....C..A......T.T...A..TT.C  4119758
48        4703457   -...............A..---------...--....C..A........C...A..TT..  4703410
48        459210    .......A.......AA.---------.G..--.A..C...........C...A.AT...  459162
48        2765695   ...G............A.---------.G..--....C...........T.A.A..TT..  2765743
48        906677    ................A...                                          906696
48        1494029   ............A...---.T..........                               1494002
48        1790114   ............A...A....                                         1790094
48        3922478   .....A..........A....                                         3922458
48        3923179   .....A..........A....                                         3923159
48        1743683   ................A....----..-------...C...........C...A..TT..  1743731
48        2239790   ............A...A..                                           2239808
48        4395437   ................A..-----..------.....C..A........C...--A.A..  4395391
48        1229073   ........A......                                               1229059
48        2750293   ........AT......A....A.-----------...C...........C...A...T..  2750245
48        4420592   ................A....A.-----------...C...........C...A.GTT..  4420544
48        4838005   .....................                                         4838025
48        394247    ........A.......A.-------..----......C..A........C...--A.T..  394293
48        622988    ...............---------...C..--.....C..A........C...A.A..--  623034
48        945323    ................---.T..........                               945350
48        3993532   ........AT......---.....A....                                 3993507
48        1785209   ................A....---A......-------....-......C...C..TT..  1785161
48        2768251   ........T.......A.-----..------......C.......A...C...A..TT..  2768299
48        2016138   .......A.......                                               2016124
48        2698283   ................                                              2698298
48        2594810   .......A......C.A.---------.G..--....C...........C...A.TTT..  2594859
                                                                 \              
                                                                 |              
                                                                 A
48        4058602   ..T.............A....-----------A....C..A........C...A...T..  4058554
48        4061467   ..T.............A....-----------A....C..A........C...A...T..  4061419
48        4776045   .A..............A....---A......A..---------T.....C...A..TT..  4776092
48        117861    ...........                                                   117871
48        3261819   ...T............A...                                          3261838
48        4483993   ............A...A....                                         4483973
48        5067053   ................                                              5067068
48        183466    ................A..                                           183448
48        1050242   ..............                                                1050255
48        2490471   ............T...                                              2490456
48        1199464   ...............AA....                                         1199484
48        753771    ................                                              753786
48        1640461   ...T...........                                               1640447
48        4432070   ................---.T.T........                               4432043
48        2720731   .....A..........A....---.......                               2720704
48        5021785   .......A........                                              5021800
48        5035327   .......A........                                              5035342
48        2100370   ............A...---.T..GA....--......C...--TT........A..TT..  2100318
48        1474515   ...G..G.........                                              1474500
48        1742117   ........A.......                                              1742132
48        4157427   ................                                              4157442
48        1784805   ................---.T.C........                               1784778
48        3551791   ................                                              3551806
48        4177345   ..............                                                4177358
48        594238    .....A....-.....A..-...--......                               594264
48        1201000   .......T......A...A..                                         1201020
48        3589277   .A......A.....A.---..TT........                               3589304
48        1675180   .......A........A.-----..------......C..A........C...A.TTT..  1675228
48        415848    ................A.---------.G..-..-..C..A........C...A..CT..  415800
48        1944583   .....A..........A..                                           1944601
48        2007595   ...T............                                              2007580
48        127610    .A.....T........A.A..---A......A....--------..T..C..AA..TT..  127658
48        2332299   ................                                              2332314
48        2505246   .A.............                                               2505260
48        758942    ........A......---------..T.G..--....C..A........C...A..TT..  758990
48        3155325   ..............A.---.T..........                               3155352
48        4741929   ................---.T.C........                               4741902
48        2519913   ................A..G.---.......                               2519886
48        4502075   ................A....                                         4502055
48        4962066   ................A..                                           4962084
48        3257034   ...........A....A..                                           3257016
48        855433    .....C...G......                                              855448
48        3331150   .........T.A....A..T.---.......-..-------........C...--A....  3331196
48        3351486   .........T.A....A..T.---.......-..-------........C...--A....  3351532
48        4181805   ................T......                                       4181783
48        1582603   ...........CA...T..                                           1582621
48        4487629   ................A..-...----------.....G..........             4487666
48        1222087   .....A..........                                              1222072
48        3990960   .A..............A..                                           3990942
48        1983790   ..C.............A.-----..------.A.....C..........C...A..TT..  1983838
48        3293700   ............A...A....                                         3293680
48        3297192   ............A...A....                                         3297172
48        983865    ................A....---.......-A..--.G....---...A...A..T...  983815
48        1005078   ...............-----------.A.........A..A........CG..A....    1005124
48        3479197   ...............---------..T.G..--....C............-..C..TT..  3479244
48        3889715   ................                                              3889700
48        2572806   ........A..A..                                                2572793
48        2778510   ........A......                                               2778524
48        4106448   ..A.............A......--GCC...GC..C...--..A.....A...A..TT..  4106391
                                                                  \             
                                                                  |             
                                                                 AC
48        674160    ........A.......                                              674145
48        1812648   .......T......                                                1812661
48        1941455   .T...A...A......---.T..........-A....-------.....C...A..CA..  1941407
48        1243649   ...........T.G.AA....---A...-----.....G.......T..C...A..      1243696
48        2894371   .......A........                                              2894356
48        1444450   .-............                                                1444462
48        5030940   ....AA......A..                                               5030926
48        4114421   ................---.T.T........                               4114448
48        399992    ................                                              399977
48        2428328   ...............-----------.A.........C..A....A...A...--A.A..  2428282
48        4031186   .C..............                                              4031201
48        4461194   ................                                              4461179
48        582131    ..............---.G.T..G........C..C.....AGA.....A...A..T...  582197
                                                   \      \        \            
                                                   |      |        |            
                                                 AAG CAGCAA        A
48        3551661   ................A...                                          3551680
48        1799084   .....A..........A....                                         1799064
48        4085318   ...A............                                              4085303
48        1903395   ........A.......---..TG........                               1903422
48        4217961   ........A.......A...                                          4217942
48        4555432   ................---.T..........                               4555459
48        4844437   .........T.....AA....---.......                               4844464
48        4966360   ......GA......A.A....A..                                      4966337
48        1416501   ................                                              1416516
48        3838682   ................                                              3838697
48        2511050   .......T.T....T.A....                                         2511070
48        2727212   .........T.....---A.T..........                               2727239
48        4908140   ..T...........---.G.T.G........                               4908167
48        4920470   ..T...........---.G.T.G........                               4920497
48        1930191   .A..............A..                                           1930209
48        788436    ......T.........A....                                         788456
48        1780084   ................                                              1780069
48        9994      ......G.........                                              9979
48        4246409   ...............AA....                                         4246429
48        5044754   ........A.......A....-----------.....C..A........C...A..-TT.  5044707
48        4632497   ..A.........A...A....                                         4632517
48        1978334   ...............-----------TA...A.....C..A........C...A..-..-  1978380
48        2605871   ................A...                                          2605852
48        2612488   ................A...                                          2612469
48        781407    ........A.......A..                                           781389
48        2005353   ...........A....A...T.-.A..CAT.G..A..C...A.....T..            2005305
48        545145    .........G.....                                               545159
48        2135921   ................                                              2135936
48        4913220   ..............                                                4913233
48        4925549   ..............                                                4925562
48        3944794   ..............A.A....                                         3944774
48        3984415   ..............A.A....                                         3984395
48        3881990   .........T......                                              3882005
48        1786049   ........A.....T.A..-...----------.............A..C...A...T..  1786001
48        4169376   ................A....-----------A....C...........AG..A.TTT..  4169424
48        4356316   .A..............                                              4356331
48        2036777   ..............                                                2036764
48        1051724   ...T....A.......---.T..........                               1051697
48        1342818   ......G.........                                              1342803
48        4216804   ................A...                                          4216785
48        4971833   ....A...........                                              4971848
48        4976941   ....A...........                                              4976956
48        1897869   ...............-----------.A....AG...C...........C..-..---.C  1897913
48        5064250   ................A....---.......                               5064223
48        162771    ................C....                                         162791
48        2658821   ...............---------..T....--....C..A........C...--A.A..  2658867
48        3475279   ....C.........A.A....---A........                             3475250
48        1193823   ................A....                                         1193843
48        1263610   .A.............AA....                                         1263590
48        1750200   .......A.......AA....---......                                1750174
48        853950    ..C.....A.....                                                853937
48        4848330   ................A....                                         4848350
48        4290817   ................A....                                         4290837
48        4296318   ................A....                                         4296338
48        4305817   ................A....                                         4305837
48        4308653   ................A....                                         4308673
48        4955125   ......T.A..A....---.T.G........                               4955098
48        452165    ................A....-----------.....C..A.....T..C...--A....  452119
48        971953    ................A....                                         971973
48        1432313   ................                                              1432328
48        1181717   ................A....                                         1181737
48        3159666   ............A...T....                                         3159686
48        4369546   ............A...A....                                         4369526
48        1436825   .........T......---.T..........                               1436852
48        3017001   ..................                                            3016984
48        4088172   ..............                                                4088159
48        4129758   ................A....                                         4129738
48        3539287   ........T.......A....                                         3539267
48        1258879   ...............AA....---.......                               1258852
48        1636716   ......T.........A....                                         1636736
48        4911624   ..............A.A....                                         4911644
48        4923953   ..............A.A....                                         4923973
48        522273    ................A....-----------A................T.---...---  522231
48        4140228   .........T......A....                                         4140208
48        4144703   .............CA.A....---.......                               4144730
48        4169192   .....A......A...A....                                         4169172
48        4379865   ..............                                                4379852
48        4531009   ...........C....---.T..........                               4531036
48        3414070   ................---.T..........                               3414097
48        2661182   ................A..                                           2661200
48        963108    ................A...                                          963089
48        1294896   ................A...----..-------....C..A........A...--A...A  1294942
48        4660628   ................---.T.C........                               4660601
48        278435    ................                                              278450
48        1465816   ................A...                                          1465835
48        3816896   ................C...                                          3816915
48        4854978   .........TT.....                                              4854963
48        674373    G.......A.......                                              674358
48        3387121   ........A.......                                              3387136
48        537838    ..........CAA...---.T..........                               537865
48        473979    ................                                              473994
48        354782    ..............A...---T.........                               354755
48        213851    ................A.-----..------......C..A........C...--A.A..  213805
48        727511    ...TAC..........A...                                          727492
48        1252858   .A...A..........                                              1252873
48        3862586   .......A........---....CA......                               3862613
48        3869267   .......A........---....CA......                               3869294
48        2737562   .........A......---.T..........                               2737535
48        4866840   ................                                              4866855
48        2066633   ..T.............                                              2066618
48        1299193   ..............                                                1299180
48        1333060   .......A........                                              1333075
48        1638762   .........A......                                              1638777
41        170869    ...............-----------.A....A....CC.....TT....G..A..TT..  170821
41        2323183   ........A.......A....                                         2323203
41        2780308   ................                                              2780293
41        3381773   ............A.......-GT........CA....C...A...A....G..A......  3381715
41        2585773   ...........A...C..------------.A.GA..CG...........G..A..TT..  2585726
41        1906143   ..A..C....T.....A.----------..-......CC.T........C..TA..TT..  1906191
41        2510175   .............---------.A..T....--.....G..........C.T.A..TT..  2510127
41        1926406   ...............-----------------......G..A.....T.C.T.A.T.T..  1926448
41        2191319   ...........-........-.T...C.C........C.G......G.CAG..A......  2191262
41        1845386   .AA.............A...-TT....CCT.A..A..C........A...G..A...T..  1845444
41        2931844   ..A.............A...-.T.C..CA......G.C..A..T..TG..G..A.A.G..  2931902
41        4315076   ........T.......A..-...----------.A..C.....T.C.T.C...A..TT..  4315028
41        1892875   ..A.............A..----...-------.....G..........C...A.TTT..  1892827
41        2582202   ...............-----------.A..C......C..A........C...A..TT..  2582154
41        852881    ...............-----------.A...AA....GG..........C...A..TT..  852833
41        2006915   .........A..----------.G..--...AA.....G...........G..A..TT.T  2006962
41        2358546   ...A...........AA.T.------------.....C...........CT..A..TT..  2358499
41        1918663   .......-........---.G.G........                               1918689
41        2035894   ................A....-----------A....C...T.......A...AC.TT..  2035942
41        2459617   .A.......G......A....A.---...----....C............G..A.ATTGA  2459669
41        1794640   .C..............A....-----------A.....G...A.......GA.A..TT..  1794592
41        3189650   ........AA......A....----..-------...C..A............A..TT..  3189602
41        2062784   ...............---------..T.G..--....C..A....A...C...A..TT..  2062832
                    \                                                           
                    |                                                           
                    G
41        4067204   ................A....-----------A....C....T..T....G..A..TT..  4067156
41        2966929   ...........A....A.G.TT..--.CC........C....G.......GT.A......  2966871
                                      \                                         
                                      |                                         
                                      G
41        1854527   ...............---------..C.A..--....C...........C...A.TTT..  1854575
41        2639698   ............A.A.A..-...----------.....G..........C...A..TT..  2639650
41        2254787   ..A.............------...G---..--.A...G......A.......A.T.A..  2254739
41        3427613   ...T............A.-T...----------.....G..A.......C...A.ATT..  3427565
41        1876242   .........TG.A.....---------.G..--.....G....A.A...C...A.TTT.C  1876290
41        2148326   ........T......---------..C....--.A..C....T...T.A....A..TT..  2148278
41        3810966   ..................---------.G..--....C..A.T......C...A..TT..  3811014
41        2097146   ................A.---------.G..--.....G...........G..A..TT..  2097194
41        2099961   ................A.---------.G..--.....G...........G..A..TT..  2100009
41        1908152   ........A..A..A.A.---------....--...AC...TT......C.T.A..TT..  1908200
41        2322511   .........G......---..--...------A.....G..T.......C...A..TT.A  2322559
41        2841029   ..A.............A.---------.G..--.................G..AG.TT..  2841077
41        2104755   .A.........A....A....A.-----------...C........T..CT..A..TT..  2104707
41        4906291   .............CA.A....----..-------....G...........G.AA.GTT..  4906243
41        2053619   ...T............A...AA.-----------...............C...A..TT.T  2053667
41        2016813   .AT...........-----------..A....A.....GG.........C...A.T.T..  2016765
41        903137    T......A.T......A.A..A.-----------...CC...........G..A..TT..  903089
41        2173795   ............A...---...------...--....C........T..C...A..TT..  2173843
41        2160536   ..AA.A..A.......A..---------...--....C...............A..TT..  2160488
41        2070525   ...............-----------.....CA....C...........C...A..TTT.  2070573
41        2240066   ................A...A..--..C...CC...C.G....---...A...A..TT..  2240007
                                                   \    \                       
                                                   |    |                       
                                                 AAG   CA
41        4324977   ...............-----------.A.........C..A........C...A..TT..  4324929
41        2982332   ..A....AT......AA..---------...--....G........A..C...A..TT..  2982284
41        2505995   .......A.......-----------.C.T.......G..A........C...A.TTT..  2506043
41        2527815                                      .......A.......T..A..T...  2527791
41        3329906   ...........A...-----------AA...G.....C..A..T.....C...A..TT..  3329858
41        3653755   ........--.....AA....A.-----------...C...........C...A..TT..  3653801
41        3231221   ..........T....-----------.A...G.....G..A........C...A.TTT.A  3231269
41        3232718   ..........T....-----------.A...G.....G..A........C...A.TTT.A  3232766
41        3240630   ..........T....-----------.A...G.....G..A........C...A.TTT.A  3240678
41        2461542   T...............---.....A......-C...-------...T..C..TA..T...  2461590
41        723271    ...........A...AA....-----------.....C..A........C...--A....  723317
41        1967753   .......A...A.---------....--...CA....C..A........T...A..T..T  1967705
41        2416401   .....A.....A....                                              2416416
41        172296    ...T.A..........                                              172311
41        1413634   ................A.-----..------......C..A........C...A..TT.A  1413586
41        4525699   ........AA..A...A....                                         4525719
41        4532280   ........AA..A...A....                                         4532300
41        2004056   ............A...A.-----..------......C..A....A...C..TA.T.T..  2004008
41        2470294   ....G....G.A.------..T.-----...CA.....G......A...C....T.----  2470250
41        2482465   ................                                              2482480
41        2234297   ....GA..........A..C-----------......C..A........C...A.TTT..  2234345
41        1679626   .A...C..........---..TG........                               1679653
41        2216406   .A...A...T......A.-----..------.........A........C...A..TT..  2216358
41        3074908   G...............A....-----------A....CT..........C...A..T...  3074860
41        587881    ..............A.A...                                          587862
41        797247    ..............A.----------A....--.....G......C...C...A..TT..  797294
41        1714189   ..T.............                                              1714204
41        2003665   ..A.............                                              2003650
41        1895762   ............A.C.A..-...A.......--....C...........C.A.A.TTT..  1895700
                                             \                                  
                                             |                                  
                                        TTCCCA
41        2256181   ................A....                                         2256201
41        2983248   ............T...A....---A.....-------...-........TG.AA..TT..  2983200
41        2790960   ................A...------------.....C..A........C...A..TT..  2790913
41        4338618   ................A...                                          4338599
41        2682508   ................A..-----..------.....C..A........C...A..TT..  2682460
41        2766472   ............A...A...T.-....CC..G...C..G...........G..C.T.T..  2766414
41        1801650   ................A....-----------A....C..A........C...A..TT..  1801698
41        2057120   .........A.A...AA....-----------A.....G..........C...A..T...  2057072
41        2364773   ................C...-.T.....C..A.....C...AT....A..G..A...     2364828
41        2377794   ................C...-.T.....C..A.....C...AT....A..G..A...     2377849
41        2591244   ........A......AA.---------....G.--..C...........C...A..TT..  2591292
41        5151327   .A.T............A.-----....------....C.G........AT...A..TT..  5151279
41        1908701   ...............---------..T.G..--.....G..........C...AT.TT..  1908653
41        760196    .......AA.......A....A.A---....G-------...A-...T.T...A..TT..  760148
41        1879212   ...........A....A....                                         1879232
41        2135733   ...........A....---....CA......                               2135706
41        3540618   ...T............A...                                          3540599
41        1068564   ..A.............A....                                         1068544
41        1502519   ...............                                               1502533
41        1836476   .......A........                                              1836491
41        2775129   .........T......                                              2775114
41        2784890   ...............---------..T.G..--....C..A.........G..--A.A..  2784936
41        2788862   ................A..                                           2788880
41        2942126   ....A...........---.T..........                               2942099
41        2360544   .......T......                                                2360557
41        2435956   .............                                                 2435968
41        2999007   ..A.........A...A..                                           2999025
41        1386804   ................                                              1386789
41        3964097   ........A.......                                              3964112
41        2349017   .A.............AA....                                         2348997
41        2438895   ................A....                                         2438915
41        5237061   ..............A.A....                                         5237041
41        144035    ..A.....A.......A....                                         144055
41        4467450   .......T......A.A....                                         4467430
41        2858414   ..T....A....A...                                              2858399
41        3682780   ................                                              3682795
41        302437    .AC.........A...A....                                         302457
41        955835    ..............A.A....                                         955855
41        649997    ........AT......---.T.T........                               650024
41        2349320   ................                                              2349305
41        381436    ................A...-A.G...C...GC.A.......G.--...A.C.A..T...  381497
                                             \ \           \                    
                                             | |           |                    
                                            CC C          GC
41        1794857   ...T............                                              1794872
41        2180390   .....TG.........A....                                         2180410
41        2081765   .......A.......-----...---...AC.T...G--.....---..A..AA..TT..  2081719
41        2419819   ............A...A....                                         2419799
41        2782166   ....CA.........---------..T.G..--.A...G...T......C...A.TTT..  2782118
41        2778125   ................A..                                           2778143
41        2259607   ................A....                                         2259627
41        2604570   .A......A.....                                                2604583
41        5073182   ................A....                                         5073202
41        3286232   ...T............A......                                       3286210
41        1862852   ................A...GTT....C...GC.A....--..A.....A...A...TC.  1862920
                                        \      \                  \             
                                        |      |                  |             
                                      TAG GCCAGT                 GC
41        3828852   ..A...G...........G.T.....TC....C.AC...--..A..A......A..T...  3828785
                                    \   \  \                      \             
                                    |   |  |                      |             
                                   AT  GT AAGC                   GC
41        2225490   ................A...                                          2225509
41        2065268   ................A......                                       2065246
41        693878    ...........A....A....                                         693898
41        2635793   ........A......TA....-----------A....C..A........C..--.A....  2635747
41        4255388   ................A......                                       4255366
41        2337571   ................A..                                           2337589
41        2339581   ................A..                                           2339599
41        1828357   ........A.......                                              1828342
41        2174284   .....A..A.......A...                                          2174303
41        3000327   .A..............A.T..---A....--......------.......G..A..TT..  3000279
41        4368459   ................                                              4368474
41        1971881   ............A..-----------.A.........C..T........C...--A.A..  1971835
41        3946164   ..............-......---.......                               3946190
41        2201360   ...............                                               2201374
41        816419    ..A.............T...                                          816400
41        818568    ..A.............T...                                          818549
41        820829    ..A.............T...                                          820810
41        823231    ..A.............T...                                          823212
41        1002594   ...T............A....                                         1002574
41        1254603   .........A......                                              1254618
41        2005982   ................A....                                         2006002
41        2274475   ...T............                                              2274490
41        2509569   ................A....                                         2509549
41        3309577   ................                                              3309562
41        318461    .T............A.A......                                       318439
41        3643790   ...................                                           3643808
41        3650363   ...................                                           3650381
41        1869051   ............A...                                              1869066
41        2199945   ................                                              2199930
41        1933888   .A............                                                1933875
41        2028028   ....AT.A...A....                                              2028013
41        2015890   .......A.......----..-------......A..C..A........C...A...     2015935
41        5090803   .............G..A....                                         5090783
41        2474035   T..........A....                                              2474020
41        4828389   .....CT.........A....                                         4828409
41        3418892   ......T.........A....                                         3418912
41        1733946   .....A..........A....                                         1733966
41        3010798   .........A......A....                                         3010778
41        3753329   ...T...........-----------.A...A.....C..A........C......T...  3753273
                                                                          \     
                                                                          |     
                                                                   ATTTAGCA
41        2564719   ..T........A...                                               2564733
41        3383876   ..............-----------..A.........C..A..A.....C...--A....  3383830
41        3388249   ..............-----------..A.........C..A..A.....C...--A....  3388203
41        880937    ................A....                                         880917
41        1345865   ............A...A....                                         1345885
41        2480777   ....A..........CA....                                         2480797
41        832685    ..............-----------..A..GA.....C..A........C...-.A.A..  832732
41        3025290   ..A..A.......G..A....                                         3025270
41        1890151   ........A.......A...                                          1890170
41        5210429   ..C.............A....                                         5210449
41        1927150   ................                                              1927165
41        2324833   ................A.-----..------......C..A............         2324792
41        2456373   .A..............                                              2456388
41        1460143   ..............                                                1460156
41        1900434   ................A...                                          1900453
41        2821249   ................A..T.---.......                               2821222
41        3509783   ...........--....---------.A.....G...C..A........C...         3509742
41        2327014   ..............A.A....                                         2326994
41        2984096   ....A...........---.T..........                               2984069
41        3789339   ................                                              3789324
41        3754102   ................A...                                          3754083
41        910865    ................                                              910850
41        1021074   ............A...                                              1021089
41        1032829   ............A...                                              1032844
41        3006117   ..A.............A...                                          3006098
41        4913755   ................                                              4913770
41        5181015   ........C...AT..---..TG........                               5180988
41        1991482   .........G....                                                1991469
41        4845017   ................                                              4845032
41        1838284   ..A.............                                              1838299
41        1981684   ..T...........                                                1981697
41        1185176   ................                                              1185161
41        2470177   .A...A..A.........                                            2470160
41        1847245   ..A.............---.T..........                               1847272
41        2766133   ..C............                                               2766147
41        4843625   ...T............                                              4843640
41        1083244   ........A.......                                              1083259
41        2434555   T...............---.T..........                               2434528
41        3068279   .......T........                                              3068264
31        2181685   ..A....AA...A...A....A.-----------...C............G..A..TT..  2181637
31        2284538   ...............---------A.T.G..--.......A........C...A..TT..  2284586
31        4888952   ..A...........-----------..A....A....CT...........G..A..TT.A  4889000
31        5309116   ..............----..-------A..C.A.....G..TT...T..C...A..TT..  5309068
31        4948492   .A...........-----------...A...CA....C............G.....TT..  4948444
31        5370018   ................                                              5370033
31        5395834   ..C.............A....-----------A....C.........T.T.T.A.TTT..  5395882
31        4957461     ..............A.-TG.T....A.T....A...G..A.....TG....A......  4957405
31        5615437   .........T......                                              5615452
31        5106272   ..C....A....A..AA...-----------.........A........C...A..TT.A  5106224
31        4270434   ...............-----------.A......A..C..A.......AC...A..TT..  4270386
31        5051682   ................A....-----------A...ACC..........C...A..TT.T  5051634
31        4985324   .....-..........A..TG..----------.....G...........G..A.TT...  4985276
31        1185376   .....A..........---.T..........                               1185349
31        1408932   ................                                              1408917
31        3527585   ............A...A....                                         3527605
31        3529885   ............A...A....                                         3529905
31        5549465   .T..............A....                                         5549445
31        2635918   ............A.A...-TG.T....CC..G..A...G....A......GA.A...T..  2635976
31        4920012   ........A.......A.-TG.T....CC..A.....C...A.T.A....G..A.T.T..  4920070
                    \                                                           
                    |                                                           
                    G
31        4951016   ..............----------..A..-.CA..C..G.......T..C...A..TT..  4950968
31        5013118   ......T.......AAA..G.T-....A.T.G......G..............A...T..  5013059
                     \                                                          
                     |                                                          
                     A
31        5062975   ...............------A...-----G.A....C............G..A.TTT..  5063023
31        4845629   .A.....TA......AA....-----------A..C.C...........C...AG.TT..  4845581
31        5651173   ....C...........A..---------...--.....G..............A..TT..  5651221
31        5050767   ..............--...-------T.G..--........T.......C..GA.TGT..  5050816
                                                          \                     
                                                          |                     
                                                          A
31        5305950   .A.............TA....-----------A....CG..........C...A..TT..  5305902
31        2043380   ...G............A....-----------A...G..........T.C...AG.TT..  2043428
31        671319    ....A...A.......A....-----------A................C..TA..TT..  671271
31        675887    ....A...A.......A....-----------A................C..TA..TT..  675839
31        4993790   ......G.....A...A....-----------A....C...........C...A.TTT.T  4993742
31        2762219   .....A..........A.T..-----------A....C...........C...AT..T..  2762171
31        5250166   .....A......A...A....-----------A....C..A....C...C...A..TT.A  5250118
31        2907565   ................A..-----..------A....C..TC...A...T...A..TT.A  2907613
31        777547    ................A.T..-----------A.....G..A.......C...A..TT..  777499
31        4915955   ................A....-----------A....C...........TGA.A..TT..  4915907
31        4829831   .......A...T....A.---------.G..--....C...........C.T.A..TT..  4829879
31        4910184   ...................-...----------.A..C..A......A.C...A..T...  4910136
31        5064167   ........--...CT.AA..AG.G..T.G..--.A...............G..A..TT..  5064111
                                      \                                         
                                      |                                         
                                      A
31        2092200   ..............-----------..A..C.A....C..A........C.A.A..TG.A  2092152
31        2096093   ..............-----------..A..C.A....C..A........C.A.A..TG.A  2096045
31        2967586   .A.............---------..T.G..--....C..A........C...A..TT..  2967634
31        4923883   ...............---------..A.G..--....CG..A.T......T..A..TT..  4923835
31        4925241   ...............---------..A.G..--....CG..A.T......T..A..TT..  4925193
31        5495037   ...T.A........-A.A..T..----------....C...A.T.....CT..A..C...  5495085
31        2709830   .............CT.A....A.----------....C.......A..CC...A..TT..  2709879
31        3392612   ......CA...A...---------..T.G..--.A..C...C........G..A..TT..  3392564
31        5227476   .A.....A.......---------..T.G..--.....G...T...T..C...A..TT..  5227428
31        2889952   ..-.........A...A....A.-----------...C...............A..TT..  2889905
31        1867695   ..............-----------..A.........C..A........CT..A..TT..  1867743
31        2370003   .......A........A....A.-----------...C.............AT..TTT..  2370051
31        5658485   ....C..........---------....G..--....C....-..T....G..A..TT..  5658438
31        1892643   ...............-----------.A.........C..A........C...A..T...  1892691
31        3895880   ................                                              3895896
                     \                                                          
                     |                                                          
                     G
31        4745550   ......C.A.C..---------....--.G.......C.........A.C...A..T...  4745598
31        559468    ..A.............A..G-----------.A....C...........C...A.TTT..  559516
31        4815750   ...........                                                   4815760
31        556647    ................A...-...----------....G.A........C...A..TT..  556599
31        1931574   ...........A...TA....                                         1931594
31        2046781   ...............------A...-----GC.....C...........C...A..TTTA  2046733
31        1145423   ................A....                                         1145403
31        1703431   ...........A....A.-----..------.A....C..A........C...A..TT..  1703383
31        5396953   ...........C....A.---------.G..--....C...........C...         5396994
31        4833712   ..............                                                4833725
31        1154170   ............A...A....                                         1154150
31        5076105   ...........A...                                               5076119
31        1467782   ................A....                                         1467802
31        1927295   .......A........---.T..........                               1927322
31        833717    .........TG.....A....                                         833737
31        3148813   ..............                                                3148826
31        3156790   ..............                                                3156803
31        4789559   ................A.-----..------......C..A.....T..C...A..TT..  4789511
31        4778580   T..........A....A....-----------A.....G......T....G..A..TT..  4778628
31        5057178   T...........C..----.T..C....C..AA........A........G..AT..G..  5057122
                                                   \                            
                                                   |                            
                                                   C
31        4867959   ................                                              4867944
31        5178614   ................                                              5178629
31        2038493   ....C...A.......A....-----------A....C..A........C..TA..TTG.  2038445
31        3164476   ........A...A..AA...-----------......C...........C...A..TT..  3164428
31        2049429   ................A.-----..------......C..AT.T.....C......TT..  2049381
31        1474196   ........A.G.....A.--...C.......                               1474224
31        1474439   ........A.G.....A.--...C.......                               1474467
31        2663500   ................A.---------....--.....G..A..T....C...A..TT..  2663452
31        5150740   .....AT.........A..                                           5150758
31        3945313   ...............-------..-..--..--....C...A....G..C...A..TT..  3945360
31        5329138   .......A........A....-----------A....C..A........C...A..TT.A  5329090
31        5147301                       ..T...AC...G.....CC...........-.A....T..  5147340
                                                                           \    
                                                                           |    
                                                                           G
31        789027    ................A....-----------A....G..A........C...A..TT..  788979
31        5244577   ...T...A.A.A...---------..C.G..--....C....T.......G..A..TT..  5244529
31        5356550   ............A...A.-------...----..A..C..A...T....C...A..TT..  5356598
31        5514364   ...T....A.......                                              5514379
31        4891882   ............A...A..                                           4891900
31        4814845   .....A........A.A..-...----------....GG..........T...A..TG..  4814793
                                                                            \   
                                                                            |   
                                                                         CTTG
31        1370831   ................A....                                         1370811
31        1656419   ................A..---------...--.A..C..A........C...A..TT..  1656467
31        2533338   ................A..                                           2533356
31        519030    ....A......A....A..-...----------....C..A........C..TA..TT..  518982
31        4773239   ............A...A..                                           4773221
31        1350509   .....T...TG.....A..G.---.......                               1350536
31        4783308   ..A.........A...A....A.-----------...C..A.T......C...AT.T...  4783356
31        3730464   .............T..A.-....A........                              3730494
31        3825280   ..............A.A...                                          3825299
31        498445    ........A.......                                              498430
31        2387576   ................A....                                         2387596
31        2489473   ................---.TT.........                               2489500
31        5672205   ..TA............A....---.......                               5672232
31        5681093   ..TA............A....---.......                               5681120
31        5229384   .T.T...A........                                              5229399
31        1466477   ........A......---------.......--....C..A........C...         1466436
31        1468769   ........A......---------.......--....C..A........C...         1468728
31        3542980   .....C.........                                               3542966
31        4778225   ........A.......A...                                          4778244
31        4837952   ........A.......---...T...T....                               4837925
31        4884618   ........A.......A..                                           4884636
31        775331    ................                                              775316
31        2106463   ............A...A..G.-----------A....C..T........C...A..TA..  2106511
31        4425715   ................                                              4425700
31        5204075   ........A.......                                              5204060
31        5239682   ..A...........A.A....                                         5239702
31        5408683   ...............---------..T.G..--....C..A........C..TA..TG..  5408635
31        5656059   ................A...-.....----------.C.......-...C...A.TTT..  5656106
31        5634784   ..T.............A...                                          5634765
31        5198308   ................A.-----...------.....C..A........C...--A.A..  5198354
31        1975543   ................A.---------.G..--....A...........C...         1975584
31        3169309   ................                                              3169294
31        4637973   .......A........                                              4637958
31        5520295   .A..............                                              5520310
31        5537671   .A..............                                              5537686
31        5157628   ................---.T.G........                               5157601
31        5443694   .A..............A....A.---....C-------...........C...A..TT..  5443644
                      \                                                         
                      |                                                         
                      C
31        1468431   ................                                              1468446
31        4839236   ................A....                                         4839256
31        5490867   ........A.......                                              5490882
31        56814     ................                                              56799
31        1321208   .A...A..........                                              1321223
31        1986682   ............                                                  1986693
31        2865334   ...A...........---------..T.G..--.....G......AG..C...A..TT..  2865286
31        1865978   .....A...T......A....                                         1865958
31        1907106   ........A..A....A....                                         1907126
31        5613565   ......G.........                                              5613580
31        5615085   ......G...G.....                                              5615100
31        876072    ..A.............                                              876057
31        3077406   ........A............-----------A....C..A.....-..CCA.A..TT..  3077359
31        5630770   ................A....                                         5630750
31        5042945   .A......T.......AA.-..T....C...G.....C............            5042993
31        5669031   ..............A.A.-------...---......C..A........A...A..T...  5669085
                                                                     \          
                                                                     |          
                                                                 CAGCA
31        5559995   .........T.....                                               5560009
31        1356708   ..T.............A....                                         1356728
31        1359433   ..T.............A....                                         1359453
31        1927581   ..........CA...-----------.A.........C..A........C...--A.G..  1927535
31        3976693   ...T........AG..A....                                         3976713
31        5055365   ...............----.A..-------.......C..A........C...A..TT..  5055317
31        1295657   .........T..T...A....                                         1295637
31        1472784   .........A......A....                                         1472804
31        2426294   .....A...A......---.A.C........                               2426321
31        1721648   ................                                              1721663
31        2557816   ........A......                                               2557802
31        5468980   ..T.....A.......---..TG........                               5469007
31        5401807   ................A....                                         5401827
31        1263689   .A......A.......T...                                          1263708
31        970730    .........A.A....A....A..                                      970753
31        1327685   ...A..T.........                                              1327670
31        5627509   ................A....                                         5627529
31        1233860   .A..............A....                                         1233840
31        3732549   ............A.....                                            3732566
31        4851107   ...............                                               4851093
31        2409129   ................                                              2409114
31        897880    ........A.......A...                                          897899
31        4798613   ...............                                               4798599
31        2499234   ...A.....G....A.A....----...C..-....-------......C...A..T...  2499186
                                                                             \  
                                                                             |  
                                                                             T
31        4331331   .......A.......                                               4331317
31        1631503   ................                                              1631518
31        5340645   ................---....CA......--------.A........C...A.TTT..  5340597
31        5019103   ........A.......                                              5019088
31        5559136   ..............A.A....                                         5559116
31        5657738   ..T........A..A.A....                                         5657718
31        1117094   ...........A...                                               1117108
31        5070353   ..A.............A..                                           5070335
31        5616836   ............                                                  5616847
31        1292381   ........TA......                                              1292396
31        5243846   .........G......                                              5243861
31        975806    .A..............A..                                           975824
31        4873800   ..A.............A....                                         4873780
31        4947152   ..A.............A..                                           4947134
31        1163716   ................A...                                          1163697
31        1169064   ................A...                                          1169045
31        1176090   ................A...                                          1176071
31        5069229   ..............                                                5069242
31        5572975   .........A......A..T...                                       5572953
31        5576635   .........A......A..T...                                       5576613
31        5579682   .........A......A..T...                                       5579660
31        2427347   ................                                              2427332
31        4972529   ...........A....A......                                       4972507
31        1251173   ...G..........                                                1251160
31        5494086   .....A.....A....                                              5494101
31        4987419   ................A..                                           4987401
31        5027018   .A...A..........A..                                           5027036
31        4775318   ................                                              4775333
31        5479555   .A...................                                         5479535
31        5418641   ..............                                                5418628
31        5495735   .......A...A...AA....                                         5495755
31        5165797   ...G...........------....---G..--.....G..........C...         5165838
31        5338908   ...........A....A....                                         5338888
31        3502545   ................A....                                         3502525
31        391555    ..............                                                391542
31        694312    ........T.......A....                                         694292
31        3134505   ..T.............A....                                         3134525
31        4926369   .C..............                                              4926384
31        5632550   ................A..G.--........                               5632522
31        5639070   ................-----A...------......C..A........C...--A.A..  5639116
31        5264922   ...T.A..........---.T.T........                               5264895
31        5426120   .........T......A....---.......                               5426093
31        1897345   .........T......A....                                         1897325
31        826299    .....................                                         826319
31        5562909   .....A............                                            5562892
31        5116725   ........A.......                                              5116740
31        5663628   ...T............A..-.AT...A.C..G.....C............            5663677
                                                \                               
                                                |                               
                                                C
31        355042    .A..............                                              355057
31        796589    ................A....                                         796569
31        4920329   ............A...A..                                           4920347
31        5430863   .AA.............A..                                           5430845
31        5027434   ................T....                                         5027454
31        1355771   ................---.T..........                               1355798
31        1363915   ................---.T..........                               1363942
31        1403382   ................---.T..........                               1403409
31        5240894   ................A..                                           5240876
31        773508    ................                                              773493
31        4823718   .........T......A..                                           4823736
31        4892922   ................A..                                           4892904
31        5575580   ................A..                                           5575598
31        5628802   ........A...A..---A.T..........                               5628775
31        5085606   ................                                              5085621
31        1429733   ................                                              1429718
31        4840720   ......T.........                                              4840705
31        1316076   ................                                              1316061
31        3855722   ........A.......A...                                          3855703
31        4740136   ................                                              4740120
                     \                                                          
                     |                                                          
                     A
31        1029933   ...A............                                              1029918
31        4968346   ................---.T..........                               4968373
31        1343677   ........A......                                               1343663
31        5101399   ...............                                               5101385
31        5053250   ..............                                                5053263
31        5615891   ................                                              5615907
                     \                                                          
                     |                                                          
                     A
82803     119       ....................-----------.A................C.A.A..TT..  71
3235      4878      .A.........A..TTA.....-.A..CC..G......G...........G..A...G.A  4820
1479      409261    .A.........A....A...-----------.A...........T....C...A..TT..  409309
1479      432200    .........T......                                              432215
1479      314608    ..C.............---.T.C........                               314635
1479      441818    ...........A....A....-----------A..C..C........A.C...A..TTT.  441866
1479      451835    ..............-----------.TA...CA....C..A........C...A.TTT..  451787
1479      431228    ........A...T..AA.G----...-------....C...........C...A..TT..  431180
1479      187847    ...............-----------.A..G.........A........C...A...T..  187799
1479      467039    ....A..........-----------.A......T..C..T.T......C...A..TT.A  467087
1479      254147    ............A.---------.A.T.G..--.A...G...........G..A.TTT..  254099
1479      65612     ...............---------..T.G..--.....G..A.T......T..A..TT..  65661
                     \                                                          
                     |                                                          
                     A
1479      329535    .....A..A.....T.A....A.-----------...C...........C...A..TT..  329583
1479      328581    ................A...-----------..G...C..A.T......C...A..TT..  328533
1479      251952    .A..............---.....A.A...--------.CA........CG..A...T..  252000
1479      202513    .......A........A..---------...--.......A........C...A...     202558
1479      357365    ....................-----------.A................C.A.A..TT..  357317
1479      360671    ....................-----------.A................C.A.A..TT..  360623
1479      239900    ...............---------..T..--......C..A....A...T..GA..T...  239948
1479      105673    ...............AA.-G...--......-..-------...C....C...A..TT..  105721
1479      167370    ................                                              167385
1479      225130    ................                                              225145
1479      412078    ..A.............                                              412063
1479      89520     ...........A..AT.---G.T......G.A.....GG...........G..A...     89465
                            \                   \                               
                            |                   |                               
                            A                   C
1479      366699    ..............                                                366683
                           \                                                    
                           |                                                    
                         GAT
1479      350607    .........T...T..A.....------...GC.A....--........A...A..T...  350553
                                 \                                \             
                                 |                                |             
                                 T                               GC
1479      266699    ..............                                                266712
1479      314998    ................A...-.T...ACC..G.....C...A.....T..-..A.T....  315055
1479      221939    ...T............A.----------.G.AA....C............G..A...G..  221990
                                                                            \   
                                                                            |   
                                                                           TA
1479      479412    ................                                              479427
1479      435902    ................A....                                         435922
1479      387465    ..............                                                387478
1479      395920    ..............                                                395933
1479      266837    ...............---A.T..........                               266864
1479      265088    ...........A....A..-...----------.....G..A.......TG..A..TT..  265038
                                                                            \   
                                                                            |   
                                                                           TT
1479      378112    ..............A.A..-...--......A..                            378142
1479      386378    ..............A.A..-...--......A..                            386408
1479      394837    ..............A.A..-...--......A..                            394867
1479      91056     ................A..                                           91038
1479      352063    ...T............                                              352048
1448      208848    ...............AA.--G.T...A.CT.GA....CTT.....A...A...A.T.T.A  208791
1448      122957    ................A....                                         122977
1448      373899    .C.T....A.......A....-----------A.....G...........GT.A..TT..  373851
1448      468606    ................A....-----------A....C...........C...A.TTT..  468558
1448      293673    ........A.......A....A..                                      293650
                    \                                                           
                    |                                                           
                    G
1448      436359    ..A............AA....A.-----------..C.G..........C...A.TTT..  436407
1448      124466    ................A....                                         124446
1448      190164    .............---------....--..T.A....C..A........C...A...A.A  190116
1448      196983    .............---------....--..T.A....C..A........C...A...A.A  196935
1448      208275    ...................----..-------.....C..A........C...A.TTT..  208323
1448      161333    ...T.A........-----..AT..------.A.A..C............G..A.TTT..  161381
1448      137861    .......A...A..A.A.AG...----------.A..C...........C...A..TT..  137910
1448      47162     ........AT......A.T..-----------A.....G..........TG..A..TA..  47210
1448      104397    ................A....-----------A.....G..........TT..A..TT..  104445
1448      95909     ................A.T..-----------A.A......T.......TG..A..TT..  95957
1448      303120    ...............---------..T.G..--.....G..T......CAG..A..TTT.  303168
1448      190973    ........A......---------A.A.G..--....C..A........C...A..TT..  191021
1448      407282    .....A..........A..---------...--.....G..........C...A..TTG.  407330
1448      338258    ..T.........A...A.-----...-------....C..A.T......T...A.TTT..  338305
1448      357464    ..T.........A...A.-----...-------....C..A.T......T...A.TTT..  357511
1448      225347    ...........T...AA..-...----------.A..C..A....A...C...A..TT..  225395
1448      76982     .A..............A....----..-------....G..........C..AA.TTT..  77030
1448      206963    ...A...A......T.A....---------...---..G...........G..A......  206916
1448      244212    .....A.........-----------.A...A.....C..A......T.C...A..TT..  244164
1448      103183    .......A.TG...AAA....T-...A..........CC..A...........A...T..  103241
1448      321106    ................A.-------..----.A....C.......A...C...A..TT.-  321059
1448      121283    ...............---------..T..--......C..AC....G..C...A..TT..  121235
1448      108126    .....T..........A..C-----------......C..A........A...A...T..  108078
1448      496299    ..T.............A...-----------..TC..C..A........C...A..TT..  496347
1448      12748     ................A....-----------T.......AC.T.....C...A..T...  12796
1448      76151     ..T.............A..---------...--................C...A..TT.T  76199
1448      330295    ...T...........---------..C.G..--....C..AA.......C...A.TTT..  330247
1448      238714    ..A............AA..-...----------.A..C...........C...A.TT...  238762
1448      105464    ..C.C...........A.---------.G..--.....G..A...A...C...A...T..  105512
1448      487018    ................---.T.C........                               487045
1448      6780      .A..............A....                                         6800
1448      8489      .A..............A....                                         8509
1448      45951     ................                                              45966
1448      260997    .....A......C...                                              261012
1448      95362     ................                                              95347
1448      234045    ................                                              234030
1448      109868    ................A....---.......                               109895
1448      107476    G...............                                              107461
1448      359715    ................                                              359730
1448      402280    .A.............                                               402294
1448      111650    ................A....                                         111630
1448      162664    .A...A..A.......A....                                         162644
1448      60148     ...............AA....A.-----------...............C...A.TTT..  60100
1448      307627    ................A....                                         307647
1448      94434     ........T......                                               94420
1448      9745      .....C..........A..                                           9763
1448      13652     ...T............A..                                           13634
1448      191091    ..A.....A.......                                              191106
1448      188527    ................A....                                         188507
1448      194743    ................A....                                         194723
1448      303896    ........A.......                                              303881
1448      186933    ................                                              186918
1448      198810    ................                                              198795
1448      453501    .AT.............A....                                         453521
1448      9265      ....A....T......                                              9280
1448      1479      ..............A.A....---.......                               1452
1448      211124    .....A......A.....T..                                         211104
1448      214601    .A...........G..A....                                         214581
1448      361090    ....A...........A....-----------A....C...........C...A..      361046
1448      287499    ................A....                                         287519
1448      259408    ........A......                                               259394
1448      12182     ................                                              12197
1448      149570    ................                                              149585
1448      259761    ............T...                                              259776
1448      487591    ................                                              487606
1448      295097    ..A............                                               295083
1173      433831    ................A..---------...--.....G..........C...A..-T..  433784
1173      510934    ................------...-----G......C..A.....A..C...A.TTT..  510886
1173      115015    ................A....-----------A.....G..........C...ACTTT..  115063
1173      452355    ....C..........---------..T.G..--.....G..........C...A..TT.C  452403
1173      400325    GA..............---..--...------.....C..A........C...A..T...  400373
1173      184500    ...............---------..T...--.....C...........C...A..TT..  184548
1173      409648    ................A..G.-----------.G...C..A........C...A..T...  409600
1173      120516    G...............A..T.-----------.....C..A........C...A..T...  120468
1173      159265    ....CA........-..A.C...----------....C....T.......G.AAT.TA..  159313
1173      342567    ...............-----------.A..C......C..A........C...A..TT..  342519
1173      18168     ..............-----------..A.........C..A........CG..A..C...  18216
1173      364874    ................AG..-------------.....G..........T...A..TT.T  364920
1173      207220    ...........A...-----------.A..G......C..A........C...A..TTG.  207172
1173      109422    ...............-----------.A.........C..A........C...C..TT..  109374
1173      640843    .........TG.....C.A.G..G...G.-.......C..A........C...A..T...  640904
                                         \             \                        
                                         |             |                        
                                         G            AG
1173      414653    ..T............-----------.A..G......C..A........C...A..T...  414605
1173      501491    ...T...........-----------.A..TA.....C..A........C...C..TT..  501539
1173      400847    ...............-----------.A..G......C..A........C...A..TT..  400799
1173      121662    ...............-----------.A..G......C..A........C...AC.TT..  121614
1173      80828     ...............-----------.A..G......C..A........C...A..TT..  80780
1173      451121    ...............-----------.A.........C..A........C...A..TA..  451073
1173      136322    ...............-----------.A.........C..A........C...A.TTT..  136274
1173      435831    ...............-----------.A..G......C..A........C...A..TT..  435783
1173      367050    ...............-----------.A..G......C..A........C...A..T...  367002
1173      697864    ...............-----------.A..G......C..A........C...A.ATT..  697816
1173      703144    ...............-----------.A..G......C..A........C...A.ATT..  703096
1173      50081     ...............-----------.A..T......CC.A........C...A.TGT..  50033
1173      51930     ...............-----------.A..T......CC.A........C...A.TGT..  51882
1173      53962     ...............-----------.A..T......CC.A........C...A.TGT..  53914
1173      56223     ...............-----------.A..T......CC.A........C...A.TGT..  56175
1173      362912    ......G.........------...---G..--....GG..........CGA.A..TT..  362960
1173      591264    ................A....---.......                               591237
1173      600132    .................-----------...G.....C..A........C...A..TT..  600180
1173      491122    ................                                              491137
1173      179965    ................A....                                         179985
1173      602372    ...............-----------.A.........C..A........C...A..TT..  602324
1173      205835    ................                                              205850
1173      529583    .......C.......-----------.A..C......C..A........C...A...T..  529631
1173      354398    ...............-----------.A.........C..A........C...C..TT..  354446
1173      458477    ........A..A....A..C-----------......C..A......T.C...A..TT..  458525
1173      512827    .......A........A..T.-----------.....C..A........C...A.TT...  512779
1173      485456    G...............A..----------.T......C..A........C...A..TT..  485505
1173      106018    ................A..                                           106036
1173      423996    ................A..                                           423978
1173      10749     ................A..-----..------.....C..A........C...A..T..A  10701
1173      7698      ................A..-----..------.....C..A........C...A..T..A  7650
1173      315947    ................------...-----G......C..A........C...A..TT.T  315995
1173      321087    ................------...-----G......C..A........C...A..TT.T  321135
1173      326340    ................------...-----G......C..A........C...A..TT.T  326388
1173      27419     ......G....T.G.A.G...A.G..T.--.......C..A........C..GA..T...  27356
                            \                                                   
                            |                                                   
                       ATTACA
1173      487764    ................A..G-----------......C..A........C...A..TT..  487716
1173      555905    ................A..G-----------.........A........C.ATA..TT..  555857
1173      315290    ................------...-----G......C..A........C...A..TT..  315242
1173      397231    ................A...-----------......C..A........C...C..TT..  397279
1173      249696    ................A...-----------......C..A........C...A..TT..  249648
1173      252277    ................A..---------...--....C..A........C...A..TT..  252229
1173      632462    .....A..........C.-----..------.........A.T......C...A..TT..  632510
1173      92368     ................A.-----..------...A..C..A........C...A..TT..  92416
1173      338175    ................A....-----------A.....G......AA...GA.A..TT..  338223
1173      522864    ........A.......A..C-----------......C..A........C..AA..TT..  522816
1173      468312    ................A..-...----------....C..A........C...A..T...  468264
1173      579450    ................A..G-----------......C..A........C...A..TT..  579498
1173      165010    ................A.-----..------......C..A........C...A..TT..  165058
1173      173259    ................A.-----..------......C..A........C...A..TT..  173307
1173      413103    ................A..G-----------......C..A........C...A..TT..  413151
1173      737852    ................A.-----..------......C..A........C...A..T...  737900
1173      22265     ................A....-----------A....C..A........C...A..TT..  22217
1173      98299     ......G..A......A.-----..------......C..A........C...C..      98343
1173      113320    .A..............A...-----------..G...C..A........C...A..TT..  113368
1173      251529    .............G..A...-----------.A....C...........C...A..TT.T  251577
1173      259928    ....C...........A.-------------......C..A........C...A..TTC.  259882
1173      492320    .....A..........A.T..A..                                      492343
1173      21943     ....C...........A...-----------.........A........C...A.TTT..  21895
1173      147638    ................A..C-----------......C..A........C...A..TT..  147686
1173      589943    ................A..T-----------......C..A......T.C...A..TT..  589991
1173      622785    ................A...-----------......C..A........C...A..TT..  622833
1173      634315    ................A.-----..------......C..A........C......TT..  634267
1173      635975    ................A.-----..------......C..A........C......TT..  635927
1173      168878    ........A.T.....---..--..------.....CC..A........C...A..TT..  168926
1173      177127    ........A.T.....---..--..------.....CC..A........C...A..TT..  177175
1173      577218    ...TCA..........A..G-----------.....CC..A........T..TA..TT..  577266
1173      447377    ................A..T.-----------.....C..A........C...A..TT..  447425
1173      452986    ................A....-----------.....C..A........C...A..TT..  453034
1173      453773    ................A....-----------A....C...........C...A..TT..  453725
1173      90735     ................A.-----..------......C..A........C...A..T...  90783
1173      115895    ................A....-----------.....C..A........T...A..T...  115943
1173      534975    ................A....-----------A....C..A........C...A..TT..  534927
1173      381272    ................A....-----------.....C..A........C...A..TT.C  381224
1173      499078    ...T............A..-----..------.....C..A........C...C..TT..  499126
1173      715904    ................A....---.......-..-------T.......C...A.TTT..  715952
1173      504679    ..........G.....A..-----..------.....C..A.T......C...A..T...  504727
1173      594929    ................A....-----------A....C...........C...A..TT.T  594977
1173      66823     ................A.-----...------.....C..A........C...A.TTT..  66871
1173      99130     ................A..T.-----------.....C..A........C...A..TT..  99178
1173      404823    ...T............A..-----..------.....C..A........C...A..TT..  404871
1173      100374    ................A..T.-----------.....C...........C...A.TTT..  100422
1173      73888     ................A..T.-----------T....C..A........C...A..TT..  73936
1173      618769    ..A.............A.TG.-----------.....C..A........C.ATA..T...  618817
1173      204432    ................A..T.-----------.....C..A........C...AC.T...  204480
1173      563248    ................A....-----------.....C..A........T...A..T..C  563296
1173      364168    ............A...A...T..--.....--..-------.........G..A..TT..  364216
1173      16797     ................A....-----------A....C..A........C...A..TT..  16749
                    \                                                           
                    |                                                           
                    G
1173      253916    ................A..-----..------A....C...............A.TTT.T  253964
1173      473377    ................A..-----..------..AC.C..A........C...C..T...  473329
1173      629571    ................A....-----------A....C..A........C...A..TT..  629523
1173      215       .......A........A.-----...------A.....G..........C..TG..TT..  263
1173      65670     ..............A.A.TG.-----------.....C..A........C...A.TTT..  65622
1173      111978    ..CT.....T.T....A....-----------.....C..A........C..TA..TT..  111930
1173      137138    ...........A....A..G.-----------.....C..A........C...A..TT..  137090
1173      571857    ................A..G.-----------.....C..A.A......C...A..TT..  571905
1173      473147    ...............-----------.A.........C..A........C...--A.A..  473101
1173      183400    ................A..---------...--....CG..........C...C..TT..  183448
1173      446509    ................A...A.-----------.......AA.......C...A..TT.T  446461
1173      422370    ................A....-----------A....C..A........C...A..T...  422322
1173      349945    .A.............---------..T.G..--....GG..........C...A.TTT..  349993
1173      715320    ...............---------..T.G..--....C..A........C...A..TT..  715272
1173      506847    ..................---------.G..--....C..A........C...A..TT..  506799
1173      2583      ................A..---------...--.....G..........C...A.TTT..  2631
1173      32557     ...T............A..G..-----------....C..A........C...A..TT..  32509
1173      420785    ...............---------..T.G..--.C..C..A........C...A..TT..  420737
1173      277023    ........A.......A..T.---.......                               277050
1173      493984    ........A.....A.A..-----...------....C..A........C...A..T...  494032
1173      525625    ................A....---.......CA.--------.......C...A..T...  525577
1173      40513     .....A.T....A...                                              40498
1173      44421     .....A.T....A...                                              44406
1173      74958     ................A..G.A.-----------...C..A........C...A..TT..  74910
1173      146912    ................------...---G..--....C..A........C...A..TT..  146864
1173      409008    .....A..........---.T..........                               409035
1173      450509    ................A.....-----------..G.C..A........C...A..TT..  450557
1173      671253    ................A...AA.-----------...C..A........C...A..TTG.  671205
1173      179490    ........C.......A..-----...------....G..A........C...A..TT..  179538
1173      554641    .......A....---------A....T.G..--.A..C..A........C...A..TT..  554689
1173      512052    ................---.T..........                               512025
1173      340660    ................A..G..-----------....C..A........C...A..TT..  340708
1173      382760    ........A.......A..G.---A......-..-------........C...A..CT..  382808
1173      553892    .....A..........A..G.A.-----------...C..A........C...A..TT..  553844
1173      70499     ................A..-----..------.....C..A........C...--A.A..  70545
1173      278039    ................---.T.T........                               278012
1173      571154    ................A....A.-----------...C..A........C...A..TT..  571202
1173      89984     ................                                              89969
1173      196028    .......A........A....A.-----------....G..........C...A..TT..  195980
1173      245052    ................                                              245067
1173      682348    ................A....                                         682368
1173      62788     .A.............AA....A.-----------...C..A....A...C...A..T...  62836
1173      104523    ................A..T.----------..-...C..A........C...C...T..  104475
1173      125815    ....C..A........A....-----------......G........T.C...A.AT...  125863
1173      181334    ................A..T.T.-----------...C..A........C...A..TT..  181382
1173      270982    ................A....                                         271002
1173      481354    ................A.-----...------.....C..-........C...--A....  481399
1173      163978    .T..............A.TG...----------G...............C...         163936
1173      172227    .T..............A.TG...----------G...............C...         172185
1173      96956     .........T......                                              96971
1173      162011    ................A...-----...------...CT..........C...A.TTT..  161963
1173      170782    ................A...-----...------...CT..........C...A.TTT..  170734
1173      290882    ................A..                                           290864
1173      547452    .........G......A....                                         547432
1173      550186    .........G......A....                                         550166
1173      30157     .............G..A..G.A.-----------...C..A........C...A..TT..  30109
1173      503079    ................A.T..A.A-----------...G..........C...A...T..  503031
1173      666244    ...............-----------.A.........C..A........C...-.A.A..  666197
1173      119789    .........T......A..                                           119807
1173      661225    ...............-----------.A..T......C..A........C...-.A.A..  661178
1173      648878    ............A...                                              648893
1173      650653    ............A...                                              650668
1173      652814    ............A...                                              652829
1173      406694    ................                                              406709
1173      575294    .........A......A..G.A.G.-----------.C..A........T...A..TT..  575342
1173      671962    ................                                              671977
1173      1499      ................A..T.---...---------....A........C...A..TT..  1452
1173      522117    ................---.T..........                               522144
1173      205151    ...........CA...A....                                         205131
1173      601067    ...-............---.T.G........                               601041
1173      624507    ................A..---------...--....C..A........C...A..TT..  624555
1173      251262    ................A....                                         251242
1173      432061    ................                                              432076
1173      591566    ................A....                                         591546
1173      248561    ...........A....A...                                          248580
1173      373121    ................                                              373106
1173      374784    ................                                              374769
1173      584214    ................A.-T...----------....C.....---...A...A..T...  584169
1173      114457    ................                                              114442
1173      611808    ................---.T.G........                               611781
1173      440827    ................---.T..........                               440800
1173      585026    ................A..-...--......                               585053
1173      133735    ................A..C.---.......                               133708
1173      78292     ...A............C....                                         78272
1173      468002    ................A..T...                                       467980
1173      37778     ................                                              37763
1173      135225    ................A.-------..----......C..A........C...--A.A..  135179
1173      382108    .....A...A.....-----------.A..G......C..A........C...--A..G.  382062
1173      527275    ................---.T.G.......C.C..CAA...CGAG....A...AC.T...  527218
                                                                    \           
                                                                    |           
                                                                    T
1173      680465    ................                                              680450
1173      570181    ................---.T..........                               570208
1173      689048    ................---.T.......C.---------.A........C...A..TT..  689095
1173      694393    ................---.T.......C.---------.A........C...A..TT..  694440
1173      699375    ................---.T.......C.---------.A........C...A..TT..  699422
1173      302892    ................---....G.......--------..........C...A..TT..  302940
1173      318579    ................---....G.......--------..........C...A..TT..  318627
1173      323837    ................---....G.......--------..........C...A..TT..  323885
1173      613960    ..T.............A..                                           613942
                    \                                                           
                    |                                                           
                    G
1173      610897    ................---.T.T........                               610870
1173      628183    ................---..G.....A...--------..........C.A.A..TT..  628231
1173      433277    ................A..G...                                       433255
1173      41720     ................A......                                       41742
1173      45628     ................A......                                       45650
1173      47579     ................A......                                       47601
1173      273838    ................A..G...                                       273816
1173      581911    .AA....A........                                              581896
1173      350691    ................A....                                         350711
1173      675249    ................A....                                         675269
1173      398448    ...A............A....                                         398428
1173      411520    ..A.............A....                                         411500
1173      673512    ................A....                                         673532
1173      206292    ................A..-...--....--...AGC.---C.......C...A..TT..  206241
1173      138458    ................A....-----------.....C..A........C...--A.A..  138504
1173      269678    ................A....                                         269698
1173      536953    ...............-----------.A..G......C..A........C...--..A.T  536999
1173      616581    ................A..                                           616599
1173      596937    ................A....                                         596917
1173      684753    .A..............A..                                           684771
1173      686512    ................                                              686497
1173      389902    ................A..T.---.......                               389875
1173      394329    ................A..T.---.......                               394302
1173      456108    ................A...                                          456089
1173      489483    G...............---.T.T........                               489510
1173      4688      ................A....                                         4668
1173      498210    ...............-----------.A......A..C..A........C...--A.A..  498164
1173      500618    ...............-----------.A......A..C..A........C...--A.A..  500572
1173      642650    ................A..                                           642632
1173      345897    ...............A..T..                                         345917
1173      681850    ...............-----------.A.........C..A........C..--.A...A  681896
1173      496529    .A..............A...                                          496510
1173      17347     ................A..                                           17329
1173      189049    ................A...                                          189030
1173      195691    ................A...                                          195672
1173      352107    T...............A...                                          352088
1173      471172    ................A...                                          471153
1173      408489    ................                                              408474
1173      483135    ................A..---------...--....C..A...T....C...--A....  483181
1173      492863    ................A..                                           492881
1173      23242     ................A..                                           23260
1173      327311    ...........A....A..                                           327293
1173      329617    ...........A....A..                                           329599
1173      341753    ................                                              341768
1173      204374    ..A.............                                              204359
1173      677096    ...A............---.T..........                               677069
1173      1780      ................---............                               1807
1173      53264     .....T..........---.T.T........                               53291
1173      55453     .....T..........---.T.T........                               55480
1173      58357     .....T..........---.T.T........                               58384
1173      551315    ................                                              551330
1173      562919    ................                                              562904
1173      683841    ................---........G...                               683814
1173      530336    ...........A....---.T..........                               530363
1117      544115    ................A....-----------A....CG.......T...G.TA..TG..  544067
1117      196925    ...G.....G......A...-.T....AC..A..A..C..A......               196880
1117      320982    ....................                                          321001
1117      326951    ....................                                          326970
1117      644999    ................A....A.-----------...C...........C...A..T...  644951
1117      557053    .AA......T......A..                                           557035
1117      564961    .AA......T......A..                                           564943
1117      77850     ...T.................-----------A....C.G..........G..A..TT..  77898
1117      68148     ....C........-....TTG..----------....C..A..T.....C.C.A..TT..  68196
1117      695250    ................A..                                           695232
1117      190853    ................A...                                          190834
1117      460737    ...........C....A..                                           460755
1117      694886    ................A..                                           694868
1117      47295     .......A........                                              47280
1117      631269    ..T..A..........---.A.G.......--------..AT.......C...A..T...  631221
1117      664570    ...............A....                                          664551
1117      647552    ........A.......                                              647537
1117      475262    .............G..A...                                          475243
1117      19274     ................                                              19289
1117      710331    ................---.T..........                               710358
1117      629069    ........AT......---............                               629096
1030      602278    ...T.....TGA....A...-TT....CC..A......G..AT.......G..A.T.T..  602336
1030      167521    .A...A.A........A....                                         167501
1030      64630     ..C.............A..                                           64648
1030      226794    .........AG.A.A.A...-TT..G.C...A.G...CC..A........G.TA...T.C  226852
1030      71424     .AA..A..........---....------..--G.C..T........T.C...A..TT..  71472
1030      73335     .AA..A..........---....------..--G.C..T........T.C...A..TT..  73383
1030      629195    G.AG..........                                                629182
1030      645312    ................A....-----------A....C..A........C...A..TT..  645360
1030      658045    ...............---------..T.G..--....C....T.......G..A..TT..  658093
1030      295275    ................---.T..........                               295302
1030      466297    ..............-----------..A.........C..A........C...A..TT..  466346
                     \                                                          
                     |                                                          
                     T
1030      229933    .....A......A...A......----------.....G..........T...A...T.C  229982
1030      23979     ..A.........A..---------..T.G..--....C........T..C...A..TA..  23931
1030      659952    ...........A....A.---------.G..--....C....A....A..G..A..TT..  659904
1030      640761    ...TC...........A..----------..--....C...........C...A...T..  640714
1030      292139    ..A.............A.---------.G..--...C.G...........G..C.TGT..  292187
1030      389621    ................------...G---..--................C...A..CT.A  389573
1030      103751    ..A.............A.--...----------.....G..........T...A.TTT..  103704
1030      668070    T......A....C...A..-...----------....C...........C...A.GTT..  668022
1030      842106    ..T.....A......---------..T.G..--....C..A........C.A.A.TTT..  842154
1030      492612    .........T.....-----------....G......C..A....A...C.A.A.TTT..  492660
1030      635432    .....A..........A....A.-----------....G...........G..A.TTT..  635384
1030      617999    ..............                                                618012
1030      583422    ................---.T...........C..CC.C.-..A.....A.A.A..T...  583362
                                                   \              \             
                                                   |              |             
                                                 AGG             GC
1030      562754    ................A.T.-----------.A....C...........C...A..TT..  562802
1030      194374    ........A.......A.-----..------......C..A.........G..A.TTT..  194326
1030      684771    .......A........A.-------------......C..A........C...A..TT..  684725
1030      420870    ....G...........A..T-----------......CG.A........C...A.TTT..  420918
1030      425936    ....G...........A..T-----------......CG.A........C...A.TTT..  425984
1030      438963    ....G...........A..T-----------......CG.A........C...A.TTT..  439011
1030      613194    ...T............A....                                         613174
1030      344016    ........A.......A..-...----------.A.....A....T...C...A..TA..  344064
1030      733848    ................                                              733863
1030      832674    ........TT.A....A....-----------A....C..A.....A..C...A...A..  832722
1030      435005    ..................---------....--.....G..T...A.TGC...A..TT..  434957
1030      448282    ..................---------....--.....G..T...A.TGC...A..TT..  448234
1030      455460    ..................---------....--.....G..T...A.TGC...A..TT..  455412
1030      459833    ..................---------....--.....G..T...A.TGC...A..TT..  459785
1030      461852    ..................---------....--.....G..T...A.TGC...A..TT..  461804
1030      372293    ....C...........                                              372308
1030      792685    .........A......A....---A......-..-------..T.........A.TGT..  792733
1030      167193    ..............                                                167180
1030      437089    ...............                                               437075
1030      450366    ...............                                               450352
1030      463936    ...............                                               463922
1030      877838    ................A.---------.G..--.....G..........C...A..TT..  877790
1030      372601    ................A.-----...------A....CG......A....G..A...TG.  372650
                                                               \                
                                                               |                
                                                               A
1030      341279    ................---.T.T........                               341306
1030      853592    ...............-----------.A..G......C..A........C...--A.A..  853546
1030      859399    ...............-----------.A..G......C..A........C...--A.A..  859353
1030      61572     .A..............                                              61557
1030      166458    ..A.............---.T.T........                               166431
1030      351105    ...........T....A....A.C-----------..C...........C...A..TT.A  351057
1030      685621    ................A..                                           685639
1030      523866    ...............                                               523852
1030      600681    .......A.......                                               600667
1030      758189    ...T........A...                                              758204
1030      213980    ........A.......A...                                          213999
1030      429020    ..C......T......                                              429035
1030      442047    ..C......T......                                              442062
1030      503936    ...............                                               503922
1030      314352    ..............                                                314339
1030      768699    .......A.......---------..T.G..--................C...A..      768743
1030      26366     ..A..T..A.......------..T..-----A.....G..........C...A..      26322
1030      299758    G...............                                              299773
1030      308399    G...............                                              308414
1030      616698    ................A....                                         616678
1030      794319    ........C.......A....                                         794339
1030      523346    ........A.......                                              523331
1030      320017    ...............-----------.A...........GA........C...A...     319972
1030      320934    .......AA.......                                              320919
1030      627843    .A..............A.-----..------......C..A........C...--A.A..  627889
1030      823032    ................C....                                         823012
1030      77916     .......A.............                                         77936
1030      128668    ..............                                                128655
1030      793191    ....A...........A....                                         793171
1030      403717    ............A..TA....                                         403697
1030      828993    .........A......A....                                         829013
1030      383207    .A..............---.T.G........                               383180
1030      595154    ................A...-.T.....C..G......G.......GT.C..TA......  595095
                                                         \                      
                                                         |                      
                                                         C
1030      731028    ........A.......A.-----..------......C..A........C...A...     731073
1030      851768    ...............-----------.A..G......C..A........C...--A..C.  851814
1030      857577    ...............-----------.A..G......C..A........C...--A..C.  857623
1030      354807    ................A..                                           354825
1030      780372    ................A....---.......                               780399
1030      304070    G..............---------..T..--......C..A...G....C...--A.A..  304024
1030      312707    G..............---------..T..--......C..A...G....C...--A.A..  312661
1030      260678    ........A.......                                              260693
1030      321808    ................A..                                           321790
1030      644445    ...T..........                                                644458
1030      744308    ................                                              744323
1030      807381    .A......A...A...---.T..........                               807408
1030      181878    ...............                                               181892
1030      633719    .A.....A........---.T.G........                               633692
899       952327    ................A....---A........                             952298
899       606394    ................A.T..A----------..-..............C...A..TT.C  606442
899       640526    ..A........A....------...G---..--.A..C...............A..TT..  640574
899       669056    ...........AA...---....A..T....                               669083
899       688249    ................A...-.T....CC.CAA....A..A......T..G..A...T..  688191
899       1010500   ..A.............A..-...----------.....G.............TA.TTT..  1010452
899       876279    ..A..T.....AA...A..-...----------.....G..AT.......G.AA..TT..  876231
899       712252    ........AT......A....A.-----------....G..A........G..A.TTT..  712204
899       399417    ...............TA..---------...--....C....A...T...G..A..TG..  399465
899       697840    ........A...A..-----------.A.T..A...GG..A.....T..C...A..TTG.  697888
899       879918    .......AC.......                                              879903
899       146545    ............T..-----------.A.........C..A........C...A.TTT..  146593
899       147437    ............T..-----------.A.........C..A........C...A.TTT..  147485
899       624298    ................                                              624313
899       628528    ................                                              628543
899       660418    ................A....                                         660398
899       648593    .......A.T......A..G-----------...A.....A........C..TG...T..  648545
899       813072    ........A......                                               813086
899       1039979   ..A.........T...A....-----------A....G..A........C...A..TT..  1039931
899       698546    ........A.......A.---------.G..--.......A........C...A..TT..  698498
899       813661    ............A...A....A.-----------...C...........T...A.TTT..  813709
899       693654    .....A..........A..-...----------...CC..A........C...A.TTT..  693702
899       1016873   ................                                              1016888
899       1021839   ................                                              1021854
899       796174    ......                                                        796179
899       516152    ...............                                               516138
899       608515    ...........A....                                              608500
899       645835    .A...........T..                                              645820
899       794395    .....A..AA......A....                                         794415
899       894245    ...........A....                                              894260
899       644756    ................A....                                         644776
899       934762    .......-A.......A....                                         934743
899       785169    ................AC..T..A.......AC.AC.......---......AA..T...  785106
                                             \ \           \                    
                                             | |           |                    
                                           CCC C         TTC
899       814998    ...G....AT......A....                                         814978
899       719848    .A..............                                              719833
899       514513    ................A..                                           514531
899       566973    ...............                                               566987
899       673231    .....A.A........                                              673216
899       816006    ........A.......A..                                           816024
899       718644    ...........A....A....                                         718624
899       940635    .....T.....A...                                               940621
899       949202    .....T.....A...                                               949188
899       565673    ........A.......A....                                         565693
899       615557    ................A....                                         615577
899       626179    .A.....T.T.A....A....                                         626159
899       630409    .A.....T.T.A....A....                                         630389
899       623028    .A..............A....---.......                               623055
899       662275    ...........A..-----------..A...CA....C...........C.-.A..TT..  662228
899       829716    .....A...T......A..                                           829734
899       830278    .....A...T......A..                                           830296
899       601131    .............G..                                              601146
899       894021    ............T...A....                                         894001
899       697288    ................A...                                          697307
899       880470    ..A.............                                              880485
899       960367    ................A...                                          960386
899       643348    ...........A....                                              643363
899       771815    .........G......A...                                          771796
899       588734    ........A.......                                              588749
899       706777    ............A...---.T..........                               706750
899       473209    .........T......A..-...--......                               473182
899       590184    .......A.G......                                              590199
884       87728     ...................G.--------------..C.........T..G..A...T..  87683
884       552904    ................                                              552919
884       988467    .....A...TG.....A..-..T....--..A.....G............G..A...T..  988523
884       832612    ....A...........A....T-....CC..G.....C...A........GA.A...GG.  832670
884       375636    .T...A.....A...------...---.G..--.....G...T.......G..A..TTT.  375684
884       325054    ...............AA..-...----------.A..CC...T......C...A..TT..  325102
884       522332    ........A.....-----------.AA...CA.A..C...........C...A..TT..  522284
884       666910    ........AA.....---..--------...CA....C..A........C...A..T...  666862
884       994812    ................A.-----..------......C...........AG..A.TTT..  994764
884       527071    .A.......-......A..---------...--..C.GC..A......C.G..A..T...  527118
884       532354    .A.......-......A..---------...--..C.GC..A......C.G..A..T...  532401
884       696844    ........A.......A.---------.G..--....C...........C...A..T...  696892
884       580384    ...............---------..T.G..--.....G..........C...A..T.G.  580336
884       549476    .......T.T...-----------...A....A.A..C..AA.......C...A..TT..  549428
884       783183    ................A.---------.G..--...C.G...........G.T....T..  783231
884       759908    ................A..-...----------....CC........T..G.GA..TT..  759956
884       762511    ................A..-...----------....CC........T..G.GA..TT..  762559
884       362748    ..............AAA......----------.A..C..T........T......TT..  362797
884       496849    ...T............A..---------...--.....G..........C...A..TT..  496897
884       534403    .........G......A-----...----..--.....G......A....G..A.TCTG.  534355
884       855655    ................A..-...----------....C............GA.AT.TT.T  855703
884       16396     .......A....A...A....----..-------...C..A......A.C...A...T..  16444
884       647876    ......T.........A....A.-----------....G...........G..A..TT..  647924
884       650776    ......T.........A....A.-----------....G...........G..A..TT..  650824
884       360202    ..............----------..T.G..--.....G....T.....TG..A.TT..A  360249
884       797107    ..C...C.......A.AA...A.-----------....G...........G..A..TT.A  797059
                    \                                                           
                    |                                                           
                    C
884       69498     ...............-----------.A..G...A..C..A........C...A..TT.C  69546
884       401419    ........A......-----------.A..T.........A........C...A..TT.A  401467
884       486052    ....................-.....A.C..G..CAAC..A.TG......G..A.T.A..  486110
884       956784    ................A...                                          956803
884       421532    ................A.-------..----......C..A........C...A..TT.A  421484
884       629091    ........A.......---.T..........                               629118
884       753692    .......A........A....-----------AC........T......T...A..CT..  753643
                                                           \                    
                                                           |                    
                                                           G
884       799298    ...T............A....-----------A....C..A........C...A..TT.T  799250
884       627763    ................A....-------A..----...G...........G..A..TTT.  627811
884       918942    .............C..A...-----------......G...CT......C...A.TTT..  918990
884       696021    ................A...-----------......C..A........TG..A.TTT..  695973
884       714832    ................A...-----------......C..A......T.C...A..TT..  714784
884       383712    ................------...---G..--.....G.......T..A..TG..TT..  383762
                                                                  \             
                                                                  |             
                                                                 GC
884       837297    ................A....-----------A....C..A........C...A......  837345
884       889380    .......A...A....A....-----------.....C..A........C...A..T...  889428
884       894642    .......A...A....A....-----------.....C..A........C...A..T...  894690
884       770980    ................A....                                         770960
884       264851    .A......A.......A....-----------A.A..C........T..C...A..TT..  264803
884       611835    ..A......A......A.-------..--..--....C..A........C...A..TT..  611883
884       653745    .......A....C.......                                          653726
884       959231    ................A....-----------A....C..A........C...A..TT..  959279
884       231353    ...............                                               231339
884       492988    ................                                              493003
884       160613    ................----------A...-.A.......A........C...-.A.A..  160566
884       170293    ................----------A...-.A.......A........C...-.A.A..  170246
884       869129    ........A.......---.T..........                               869156
884       898578    ........T.......---.T..........                               898605
884       227106    ..T.....A......AA.---------...--.....C...........C...         227147
884       555424    ..A.............                                              555409
884       569075    .A..............A....A.-----------...C...........C..AA.TTT..  569027
884       626033    .......A........------...G---....--..C...........C...A..TA..  626081
884       384808    ..............A.A....A.-----------...C...............A...T..  384856
884       511707    ...........T..T.A....---------...--..C..A............A...T..  511659
884       800665    ...............---------..T.G..-..-..........T...C...A..TT..  800713
884       875177    ...T............A....                                         875157
884       224934    ................---.T..........                               224961
884       493799    ........A.......                                              493784
884       926239    ................A...                                          926220
884       1027942   ................-----------..........C..A........C...A...     1027897
884       334096    ...T............A.-T...----------....CC............A.A.....-  334146
                                                                            \   
                                                                            |   
                                                                          CTG
884       1010193   ................                                              1010208
884       317459    .....C.....A....                                              317474
884       373051    ................A....                                         373071
884       536083    ........A..A..---.G..TG........                               536056
884       859345    ...............----.T.C........                               859371
884       912936    ..............A......                                         912956
884       636382    ...T...........---T.T..........                               636409
884       819945    ................A....                                         819925
884       392046    ................A....                                         392066
884       395932    ................A....                                         395952
884       394079    ...............                                               394093
884       278340    ...................---------...--....CC....A......G..A..T...  278388
884       731922    ................A....                                         731902
884       511925    ........A.......                                              511910
884       823696    ................A....                                         823676
884       648874    .........T....A.A....                                         648854
884       651774    .........T....A.A....                                         651754
884       701356    ......T....A....A...                                          701337
884       868851    ........                                                      868858
884       940301    ........A.......A....                                         940321
884       382608    ................A....                                         382588
884       426272    .......TC.....A.---..-------...--..G.AG................TTT..  426323
                                                                         \      
                                                                         |      
                                                                      TATT
884       859006    ................A....---........                              858978
884       862017    ................A....---.......                               861990
884       742180    ................A...-......                                   742155
884       1017908   ................A..                                           1017890
884       403126    ....CA..........                                              403111
884       405831    ....CA..........                                              405816
884       756411    ................A..                                           756429
884       537954    ........A.......A..                                           537936
884       775432    .......CA.......A..                                           775414
884       1010780   ..A.............---.T.T........                               1010807
884       668350    ................---.T..........                               668377
884       691241    ................                                              691226
884       945928    .CA.............---.T..........                               945901
884       839112    ........A.......---.T..........                               839085
884       840305    ........A.......---.T..........                               840278
884       888251    ...................---------...--....C................        888208
                                                                     \          
                                                                     |          
                                                                     C
884       893513    ...................---------...--....C................        893470
                                                                     \          
                                                                     |          
                                                                     C
778       58848     ..A...........-----------..A.T.CA....C...T.T.....C...A..TT..  58800
778       114027    .AA.............A...-.T.....C..G......G..AGT......G..A...G..  114085
778       134861    ................A....TT..-.CC..G.....GC...........G..         134912
778       2033      ..................                                            2050
778       582728    ................A..-T.T....CC..G.CA.GC.......A....G..A...T..  582670
778       509518    ...........A....A....-----------.....C..A........C...A..TT..  509566
778       766401    G...........T...A....-----------A....C.....T.A....G..A..TT..  766353
778       761342    C...............A..-...----------....C...A.......T...A..TT..  761294
778       565870    ...T............A....---.......                               565897
778       222103    ............A..TA..-...A.---------.C.G.....A.........A..TT.T  222054
778       584499    G..............-----------.A..G......C..A........C...A..T...  584451
778       249146    .A.............---..--------...CA.....G..........AG..A..TT..  249194
778       254678    .A.............---..--------...CA.....G..........AG..A..TT..  254726
778       217193    ........AA....A.------...G---..--.....G..C.......C...A..TT..  217145
778       577026    ........A.......A...G-----------.....C...........AG..A.....A  576978
778       53439     .......T..........---------.G..A.---..G...A......C...A..TT..  53392
778       711069    ...T.A..........A..------------.T.AG..G..A.......CT..A..TT..  711116
778       713379    ...T.A..........A..------------.T.AG..G..A.......CT..A..TT..  713426
778       762530    ................                                              762545
778       891746    ...............-----------.A.........C..A........C...A..TT..  891698
778       88033     .........T.A....A....-----------.....C..........CC.T.A..CT..  87985
778       74043     .A...........G..A..-...----------....C...........C..TA..TT..  73995
778       593860    ............A...A..-...----------....C...........T...A.AT...  593812
778       137763    ...............---------..C.G..--.....G...AT.....C...A..TT..  137812
                     \                                                          
                     |                                                          
                     A
778       273717                                     ....C...........C...A..TT..  273691
778       762746    .............G..---....------..--.A...G..........C...A.TTT..  762794
778       136809    .................-.TG..----------.....G...AT.....C...A..TT..  136761
778       546397    ..T...G.....A...A....A.A-----------..C...........C...A..TT..  546349
778       813637    ............A...A....A.A-----------..GG...........G..A.TT...  813589
778       512693    ..............-----------..A..T.A....C...........C...A.TTT..  512741
778       846920    ...............-----------.A..T......C..A........C...A..TT..  846872
778       887811    ...............-----------.A..T......C..A........C...A..TT..  887763
778       108510    ....A..A.T......A....---A.......C......T...G.....A...A..TT..  108442
                                                   \    \  \      \             
                                                   |    |  |      |             
                                                 AGG    C GCAACT GC
778       373896    .CA.............                                              373911
778       764070    ...............---------...--.G......C..A........C...A.TTT..  764022
778       764495    ...............---------...--.G......C..A........C...A.TTT..  764447
778       909946    ................------...-----GA.....C..A........C...A..TT..  909994
778       598961    .....A........T.T.-----..------...A..C..A..T.....C...A..TT..  598913
778       425961    .CA.............                                              425976
778       103922    .........T.AT...A....TT.....C..-..A...G..A.A.A....G..A...T..  103864
778       1095128   ................A..C-----------......C..A..T.....C...A..TT..  1095176
778       561171                   ..A..G.G....G...G.....C............G..--A.T..  561129
778       697661    ...............---------..C.G..--.....G....T...T.T...A.TG...  697709
778       289447    ...............---------..T...--.....C..A........C...A.TTT..  289495
778       572304    ................A....-----------.....C..A........T...A.TTT..  572352
778       108984    .......T........A..---------...--...AC...........C...A..TT..  108936
778       50368     ........A...A...                                              50383
778       996904    ................                                              996919
778       105207    ..............A.A.-------...A----.....G..A.......T...A..TT..  105255
778       113210    ..A..........---------.A....A..--..A.C..A........C...A.TGT..  113258
778       258547    ..T............---------..T.G..--.A..C..A........C...A..TT..  258595
778       347858    ................A..-...--.......                              347886
778       552134    .A..............                                              552119
778       559580    .A..............                                              559565
778       1084883   ................                                              1084868
778       1739      .......A........A....                                         1719
778       590625    ................                                              590610
778       958809    ...-............                                              958823
778       137369    ..A.............A..T...-----------...C...........A...A.TTT..  137321
778       502595    ........A.CA....A.G..---.......                               502568
778       1044603   ................------...-----GC.....C..A........C...A.A.A..  1044651
778       1046349   ................------...-----GC.....C..A........C...A.A.A..  1046397
778       133603    ................---.T.T........                               133576
778       624039    ................A....                                         624059
778       428315    ...............T..                                            428332
778       428770    ...............T..                                            428787
778       772399    ................A....                                         772379
778       725506    ................A......A.-.C....C.....--.........A...A..TT..  725574
                                         \         \   \          \             
                                         |         |   |          |             
                                     AGATT        CC CCA         GC
778       215320    ..A.............                                              215305
778       120400    ................                                              120415
778       639723    ................                                              639708
778       824737    ..............                                                824750
778       672541    ................A...AA..T..C...GC.A...-..CAA.....A...A..T...  672601
                                               \                    \           
                                               |                    |           
                                               C                    T
778       331318    ..AT............A..G.---.......                               331345
778       821291    ................A.----...-------.....C..A........C...A..TT..  821243
778       92685     ...........A....A..-...--.....TA...C..C....A.........A..TTT.  92753
                                                     \       \    \             
                                                     |       |    |             
                                                   GCC CAAGTTA   GC
778       138721    ................A..T...                                       138699
778       109774    ..............                                                109761
778       1031350   .........TG.....------...G.-----A....C....A..........A..TT..  1031302
778       484697    ................---.T.T........                               484724
778       813510    ...........A....                                              813495
778       71952     ................                                              71937
778       587720    ................                                              587705
778       652546    ................A....                                         652526
778       848717    ..............                                                848730
778       889782    ..............                                                889795
778       980703    .............T..A.-----..------......C..A........C..-...-...  980657
778       114922    ................------...---G..--....C..A........C...A..TT..  114874
778       242762    ...TG.........                                                242749
778       634861    ................                                              634846
778       58728     .............G..                                              58713
778       512168    .A............A.T...                                          512149
778       583863    ....C...........A....                                         583883
778       715438    .....A..........                                              715423
778       42799     ...............-----------.A..G.........A........C...         42840
778       28309     ...............                                               28295
778       284630    ................A..                                           284648
778       758620    ..............                                                758633
778       352066    ...............T..                                            352083
778       996252    ..........T.....A......                                       996274
778       74350     ................A.TG...--......                               74378
778       1196232   .....A..........A..T.---.......-..-------........C...A..TT..  1196184
778       445494    ................                                              445479
778       484497    .....A...T......                                              484512
778       15522     .......A......A.A....----..-------...C...........C...-.ATT..  15475
778       828273    ................A....A..                                      828250
778       94664     ............T...                                              94679
778       610184    ............A...A....                                         610164
778       903463    ................A....                                         903443
778       124721    ..............-----------..A.A..A.....G..........C...--A..T.  124675
778       579139    ........AG......                                              579154
778       143974    ................A..C.---.......                               143947
778       239133    ............A...A..---------...--....C...........C...A..TT..  239085
778       907815    ................A....---.......                               907842
778       717907    ................A....                                         717927
778       1073634   ............C...                                              1073649
778       48822     ........T.......A...                                          48803
778       662098    ...................                                           662080
778       139548    ................A..                                           139530
778       243563    ..............                                                243550
778       928548    ................---.G.G........                               928521
778       957482    ................A.-.G.T....CC..G......                        957446
778       264168    ................                                              264153
778       324837    .......A.A......A..                                           324819
778       566818    ............                                                  566829
778       150331    ........T.......                                              150346
778       217804    ..T.............                                              217789
778       290130    ........T.......                                              290145
778       100135    ................---.T..........                               100108
778       105700    ................---.T..........                               105673
778       790727    ................                                              790712
778       798661    ................                                              798646
724       480284    ......................T....CCT.G.....C..TAT.......G..A...T..  480221
                                     \  \                                       
                                     |  |                                       
                                     C ACT
724       1189848   ................A....-----------A....C..A........C...AG.TT..  1189896
724       185335    ...T..G.AG......A....T-..G.CC..G.....C............G..         185284
724       37337     ..............A.A.GTT.-..G.CC..G.....C.G..A.......G..A...T.C  37279
724       286133    ..A......A......A....A.-----------....G...........G.GA..TT..  286181
724       881912    ..A.............A....-----------A....C....AT.....C...A..TA..  881864
724       10570     ...........A......-TG.T....CC..G.T...C...A........G..A...G..  10512
724       376705    ...............---------..T.G..--....CG..........C...A..TT..  376753
724       438046    ...T............A.TG.A.G..T.G..--....CG..........C...A.TTT..  438103
724       215551    ................----------A...-.A.....G..C.......C...A.TTT..  215503
724       793133    ................A....-----------A.........T.......G..A..TT..  793085
724       370724    ...T...ATG......A....A.-----------...............C...A..TT.A  370676
724       694852    ..A.............A....-----------A.....G...G.......GA.A..T...  694804
724       428433    ...............---------..T.G..--....C..A........C...A.TTT..  428385
724       429970    ...............---------..T.G..--....C..A........C...A.TTT..  429922
724       437473    .....A...TG.....A....-----------A.....G..........C...A.TTT..  437425
724       815780    ................A.-.G..----------......T..T..A......TA..TT..  815828
724       985596    ...T...........AA..-...----------....C.......A...C...A..TT..  985548
724       825443    ...............------...---C...--....CC.......T...G..A.TTT.A  825491
724       352775    .........A.....---------..T.G..--....C.........A.C...AT.TT..  352727
724       241433    ................A.TG...----------....C..A.A......C.T.A..GT..  241384
724       411616    ............A..---------..T.G..--.....G.......G..C...A..TT..  411568
724       449649    ............A...A....A.-----------....G...........G..A..TT..  449601
724       464789    ............A...A....A.-----------....G...........G..A..TT..  464741
724       11247     ..A.....A.......A.A..A.-----------....G..........T...A..TT..  11199
724       834368    ..A.............A....A.-----------...C...........C...A..TT..  834416
724       11950     ...............-----------.A..C......C..A........C...A..CT..  11902
724       241298    .A............                                                241285
724       517623    ...............-----------.A......T..C..A........C...A..TT.T  517671
724       276496    .A..............A..                                           276514
724       992951    ...T....A.........                                            992968
                    \                                                           
                    |                                                           
                    A
724       1179005   ................A.-----..------......C..A........C...A..TT..  1179053
724       1144288   ................A..---------...--.......A........C..TA..T...  1144240
724       220487    ...A.........---------....--.TG......C..A........C...A..TT..  220535
724       397735    .......CA.......A.-----..------......C..A........C...A.TTT..  397783
724       644396    ...........A....A..T.---.......                               644423
724       203063    ................A...-----------......C..A.T......C...A..T...  203111
724       384624    ...............---..-------...-.A.......A.T....T.C...A.TTT..  384672
724       725799    ................A...                                          725780
724       221210    .A......A.......A.-----..------......C..A........TG..A..TT..  221258
724       66458     .A..........A...A...                                          66439
724       887778    ............C...----------A....-.....C..A.G......T...A...T..  887730
724       260525    ................A....-----------A....C..A........C...A..TT..  260477
724       386981    .....A..........A....-----------A....C..A........C...A.TCT..  386933
724       1028651   ................A.-----...------.....C..A........C...A..T...  1028699
724       649468    .....A..........                                              649453
724       788012    ................---.T..........                               787985
724       983322    ...............---------..T....--.....G..C....T..C...A..TA..  983274
724       646835    ........A......---------..T.G..--....CC..........C.A.A.TTT..  646787
724       364163    ..............                                                364176
724       270640    ................A.--T.T.T..C.T.A..T..C.......-A...GA.A.T.T..  270696
724       170075    ..A.............---.TT.........                               170048
724       384977    ................A....                                         384997
724       707515    ................                                              707530
724       652905    G.A............---T............                               652878
724       67757     ........AT......A..G.A.-----------...C...........C...A..TT..  67709
724       843073    ...G...........                                               843087
724       341701    ...............                                               341715
724       409056    ...............                                               409042
724       515817    ...T........A...A....                                         515797
724       872657    .....T..........                                              872672
724       433959    .......A........A....                                         433939
724       431244    ...T............A....                                         431224
724       570830    ................A..                                           570848
724       697069    .......AAT......A....-----------.....C..A........C...A....G.  697118
                                                                             \  
                                                                             |  
                                                                             G
724       389186    ............A...---.T..........                               389159
724       237630    ......T..A......                                              237615
724       284231    ................                                              284246
724       756947    ................A..                                           756965
724       764547    ................A..                                           764565
724       518687    ............T...                                              518672
724       279069    ................                                              279054
724       382456    .A..............A..                                           382474
724       246301    .......T....A..A..                                            246284
724       704593    ..A...........                                                704580
724       425699    ..A......T......                                              425684
724       810141    ................A..                                           810123
724       343544    ................---.T.G........CC..C...T...A..G..A...A..T...  343609
                                                  \       \       \             
                                                  |       |       |             
                                                 AA   CAGCA      AT
724       276123    T............G..                                              276138
724       31116     .A..............----------A....A.-...C.......A...C.A.A..TT..  31164
724       347445    ...............-----------.A.........C..A........C...--A.A..  347491
724       867915    ................---.T.G........                               867942
724       870501    ................---.T.G........                               870528
724       69341     ..............A.---.T.........                                69315
724       261489    ............A...A....                                         261469
724       342891    .........T..A...A.-TG.T...C.C..GA.....G........G..            342939
724       833150    ..A.............                                              833135
724       31646     ....C.........A.A....                                         31626
724       1082      ................---.T..........                               1055
724       253451    ................                                              253466
724       513370    ...............---------..T.G..--.A..C............G..A.TTT..  513322
724       631109    .............G..                                              631124
724       856677    ....A...........---.T..........                               856650
724       858722    ....A...........---.T..........                               858695
724       840224    ....C...........A....                                         840244
724       327679    ........A.......A...                                          327698
724       476929    .A...A..........A....                                         476949
724       25875     ................A....                                         25855
724       982296    ................A....---.......                               982269
724       54192     ................A....                                         54172
724       442332    ...T...........                                               442318
724       480612    ................A....                                         480632
724       129186    ........A.......                                              129201
724       495084    ................A...                                          495065
724       252067    .TA.............                                              252052
724       224796    ....C..........                                               224810
724       819074    ...............                                               819060
724       439035    ................                                              439050
724       235882    ........A.......                                              235897
724       247549    ................                                              247564
724       1190296   ................                                              1190311
724       237869    ...............---------..T.....--...C.CA.....-......A..TT..  237821
                                                                       \        
                                                                       |        
                                                                       G
724       1300000   ...............AA....                                         1299978
                              \                                                 
                              |                                                 
                             AA
683       291161    ................A....-----------A....C..A........C...A..TT..  291113
683       121825    ..............-----------..A...CA....GG...T.......GA.A.TT...  121873
683       714085    ..A....T.TG.....A.-----..------.A.A.....A.T....T.C...A..TT..  714037
683       1305606   ................A....-----------.....C....A......C...A.TTT..  1305558
683       261445    ..........T.....A....TT.T.AAC..G......G.A............A.TCT..  261505
                                                  \                             
                                                  |                             
                                                  C
683       252079    ..........T.....A....TT.T.AAC..G......G.A............A.TCT..  252139
                                                  \                             
                                                  |                             
                                                  C
683       207439    .A..............A.---------.G..--....CG...........G..A.TTT..  207487
683       127642    ..............A.A....A-------...----...........T..G..A.TTT..  127690
683       293194    ................A...-----------......C..A........C...A.TCT..  293242
683       869821    ................A.---------.G..--.A..C..A........C...A..TT..  869773
683       879199    ................A.---------.G..--.A..C..A........C...A..TT..  879151
683       994829    ................A....-----------A....C..A........C...A.TTT..  994877
683       664551    ...............AA...-.T....CC..A......G.......A......A....    664495
683       123865    ...............TA....-----------.T...C..A........C.A.A..TT..  123817
683       681047    ................---.T..........                               681074
683       575810    .AA........A....A....-----------A.....G..........C...A.T....  575762
683       281552    ................                                              281537
683       398564    .A..............A....                                         398584
683       245765    ...........A...                                               245779
683       484195    ..T.............A....                                         484175
683       1161885   ................                                              1161900
683       1163009   ................A.TG.---T.......--------A........C...A..TT..  1162961
683       50699     ........A.T.....------...G---..--....C...........C..          50659
683       282641    ................A...                                          282622
683       1104750   ................---.T.T........                               1104777
683       643163    ..C.............                                              643148
683       128227    ................A....                                         128207
683       144757    .C..............A..                                           144739
683       155505    .C..............A..                                           155487
683       686645    ..A.............                                              686660
683       1114911   ................A....A..                                      1114888
683       175144    .....T...G......A....                                         175164
683       20589     ......GC........                                              20604
683       389673    ...........A...-----------.A.........C..A........C...--A.A..  389627
683       136318    .............G..A....---.......                               136291
683       139846    .............G..A....---.......                               139819
683       150594    .............G..A....---.......                               150567
683       1111300   ................                                              1111315
683       419394    ................A...                                          419375
683       1053680   ................                                              1053665
683       166250    .........T......A...-..CA......                               166221
656       257532    ................A.TG..-.......T......CC..AA.......G..A......  257590
656       94510     ...............AA....-----------T....C....T..T...T...A..TT..  94462
656       60818     .....A..........A....                                         60798
656       257882    ...T............                                              257867
656       1352753   ...T............A..G.-----------A....A........T..C.T.A..TT..  1352801
656       287644    ........A.....AT------...------.A.....G..........C...AGTTT..  287691
656       1406991   ...-............A----.TG..-------.....C..........C...A...T.C  1406944
656       1079430   ...T........A.A.---.T.........-......C....G..A....G..A...TT.  1079375
656       1420184   ................A....-----------A....C..........AC...A.TTTT.  1420232
656       373529    ..C............AA....-----------A....CC....T.....C...A..TA..  373577
656       378605    ..C............AA....-----------A....CC....T.....C...A..TA..  378653
656       785472    .........T..A...A....-----------A....C..A........C...A..T...  785424
656       785187    .........T..A...A....-----------A....C..A........C...A..T...  785139
656       828188    .........---------.....G..T.G..--...C.G..........T..AA.TTT..  828140
656       748244    ................A....A.-----------................G..A.AT...  748196
656       370067    .....A.....AA...A....A.-----------...C..A........C...A.TTT..  370115
656       251629    ..............A.A..----------..A.-.C.C............G..A..TT.A  251677
656       2073      .............T.-----------.A...A.....C..A........C..GA..TT..  2025
656       1332522   ...............-----------.A........AC..A.....T..C...A..TT..  1332474
656       1330959   .........A.....-----------AA.........G..A........C...A..TT..  1330911
656       537626    ........A.........                                            537609
656       216938    ..............                                                216951
656       848134    .A..............---.G..........                               848161
656       102697    ...TG...........A..                                           102715
656       930754    .....A.........---------..T.G..--....C...A.......C...A..TT..  930802
656       1310772   ...............AA.---------.G..--....C...........C...A..TT.A  1310724
656       358904    .......T........A.---------.G..--....G......GA...C...A......  358856
656       1008302   .A.....A........A..G.-----------A....C..A.........G..A..TT..  1008254
656       233151    ................A..                                           233169
656       238262    ................A..                                           238280
656       232227    ................                                              232242
656       14674     ................---.AA.CT......-------...C.AG....C...G..TT..  14723
656       78363     .......A........T...                                          78382
656       879396    G.A......T......---.T.C........                               879423
656       1401571   ....C......A....A....                                         1401591
656       600270    ...G............                                              600285
656       607970    ...G............                                              607985
656       1014144   ........A.TA....                                              1014129
656       1058826   G.C.A...........                                              1058841
656       1162185   ................A....                                         1162205
656       1411218   ................A......                                       1411240
656       469951    ..............                                                469938
656       1246214   ................A....-----------A.....G....T..G..C...A.TCT..  1246262
656       869388    ................A..T...                                       869410
656       1121724   -...............A....                                         1121705
656       1128019   -...............A....                                         1128000
656       1254517   .....A..........                                              1254532
656       867823    ................A...                                          867842
656       1161414   .A..............                                              1161429
656       1326656   ....A.........                                                1326669
656       159170    ................A....A..                                      159193
656       1337942   .........T......A...                                          1337961
656       894258    ....A.........                                                894245
656       310978    .A..............A....                                         310958
656       979542    ..A.............---.G...A......                               979515
656       950869    ........A..A....A......                                       950891
656       1155180   ...........A....A....                                         1155160
656       205714    .CA...G.........A...                                          205733
656       464890    ................A...                                          464909
656       1191816   .........T......A....                                         1191836
656       1156149   .....T..........---.AT.........                               1156176
656       1333627   ................A...                                          1333608
656       1327035   ........A.......---.T..........                               1327062
656       321221    ................A..---------...--................T...A..      321177
656       171315    ................                                              171300
656       220216    ...........A....A..                                           220198
656       424994    ...T............                                              424979
656       88115     ...T............                                              88130
656       55645     ................                                              55630
656       250529    ........A.......A.-----..------......CG..........C...-.A.A..  250576
656       1061132   ...............---T.T..........                               1061105
601       752815    ................A..                                           752797
601       749981    ......................-....CC..G...C.C...A........G..A......  750039
601       44651     G.......A.......A...G..                                       44673
601       811818    ....C..........AA.TT..T.....CTGG.....C............G..A......  811878
                                         \                                      
                                         |                                      
                                         G
601       1488908   ......CA.......-----------.A....A....C..A........C...A..TT..  1488956
601       961479    ................A.---------.G..--....C...........C..TG..T.T.  961527
601       969214    ................A.---------.G..--....C...........C..TG..T.T.  969262
601       1501454   ..............A.A.---------.G..--....A...A.......C...A..TT..  1501406
601       1411911   .A..............A....-----------A.....G.C........C...A..TT..  1411959
601       461854    ......G...CA....A..G.A.-----------...C...........C...A...T..  461902
601       761611    ...............-----------.A.........C..A........C...-.A.A..  761658
601       244577    ................                                              244562
601       885934    ...........A....A....                                         885954
601       1070356   ................                                              1070371
601       1359857   ..A.............--A.....A......A..                            1359826
601       299335    ................                                              299320
584       370377    .A.............AA.A..TT.....C..G.CA.....T....T..CA...C......  370318
584       1333956   ...T........A...A....                                         1333936
584       885353    ............TT..A..T.---.......                               885380
584       949231    .....A..AA......------...---G..--....C..A.G......C...A..TT..  949279
584       1243587   ..........TT...-----------.A..T......CG.A........T...A..TT..  1243635
584       296967    .AA............-----------.A....AG......A........C.A.A..TT..  297015
584       111738    ...A............---.T..........                               111711
584       1539080   ................---.T..........                               1539053
584       291805    ................                                              291820
584       226580    ..A.............                                              226595
584       1136871   ...............TA.-----..------.........A....A...C...A..TT..  1136823
584       1000216   ................A..---------...--....C..A........T...A..TT..  1000168
584       1078468   ....CA.......T..A....---.......                               1078441
584       566241    ................A..                                           566259
584       704335    .......CA.......                                              704350
584       500087    ...............AA..-...----------.A...G..........C...A..TT..  500039
584       939974    ...............                                               939960
584       1026578   ...........A....                                              1026593
584       545941    .A............T.A....                                         545921
584       234517    .........A......                                              234532
584       854347    ................---....CT......                               854320
584       392356    ................---.T..........                               392383
584       196076    .........T......A....                                         196056
584       1417797   ..................---..........                               1417824
584       745879    ................                                              745864
553       12212     ...T............                                              12227
553       375000    .....A..........A...-.T.A..CC..G..A..C...A........G..A...T..  375058
553       565222    ...............-----------.A..G.A..C.GG..........T...A..TT..  565270
553       585975    ..A...........A.A.-TGTT....-C..G......GGC..A......G..A......  586032
553       427651    ..TT.......A....A.--..TG....C........GG..A......A.GATC...T..  427594
553       123873    ................A..G.-----------A....C........T..C..TA..TT..  123825
553       446360    ........A.......A.-----..------.A....C..A........C...A..T...  446312
553       498427    ................A...                                          498446
553       479655    ...........A....ACT....AC....--------.G...........            479696
553       573159    ..............A.A..-...----------....C..A........C...A..TT..  573207
553       369109    ........A......---------..T.G..--.A..C..A........C...A.TTT..  369061
553       91803     .............T..A...-.T....CC..G..C...G.A.........            91755
553       1469507   ..T...........A.A....                                         1469527
553       481765    ................                                              481780
553       681574    ................---.T..........                               681547
553       382165    ..A...........                                                382152
553       23735     ................                                              23720
553       577295    ................                                              577310
553       308919    ..............                                                308906
553       310087    ..............                                                310074
553       454352    ................A.-------..----......C..A........C...--A..T.  454398
553       1510996   ................A..T.---.......                               1510969
553       1256559   ...........A....A....                                         1256539
553       1300171   .........AT.....A....                                         1300151
553       511768    ...........A....                                              511783
553       688692    ..A.............                                              688677
553       688510    ..A.............                                              688495
490       1091978   ..A.....A..TC...AAG.T.T........GA....C.G.A...........A...T..  1091917
                                         \                                      
                                         |                                      
                                        TG
490       258330    ............C..TA...TTG-....C..G......G...........G..A...T..  258388
490       14963     ..A............-----------.A.........C..AT.......C...A..TT..  14915
490       16208     ..A............-----------.A.........C..AT.......C...A..TT..  16160
490       1286157   ................A..-...----------.....G...A...T...G..AT.TT..  1286205
490       1634308   ............A.-----------..A...CA.....G..........C...A..TTC.  1634356
490       202558    ............A...A....A.---.....CA....C...........C...A..TT..  202614
490       273227    ...T............A.---------.G..--.C..C...........T..TG..TT..  273275
490       1538590   ................A.-----..------..T....G...........G..A.TGT..  1538542
490       451209    ................A....-----------A....C..A..T....CC...A..TT..  451257
490       1272751   ..............A..-..GG.G..--.TG.A....GG......T....G.....TTG.  1272695
490       1277398   ..............A..-..GG.G..--.TG.A....GG......T....G.....TTG.  1277342
490       306101    ...............AA..---------...--.....G..A....T...G..A.ACT..  306053
490       317494    ...............AA..---------...--.....G..A....T...G..A.ACT..  317446
490       255801    ................A.-----..-------C.A.....A.........G..A..TT..  255848
490       296913    ................A....                                         296933
490       930438    ........A.......                                              930423
490       159196    ...............                                               159182
490       39315     ................A....-----------A....C..A........C...A.TTT..  39363
490       234941    ................                                              234956
490       243852    ................                                              243867
490       1131121   ..AT....A......TA....A.-----------...C..A........C.....TT...  1131169
490       1389744   .A..............T...                                          1389725
490       175624    ................                                              175639
490       459557    ...........T....                                              459572
490       1469722   ................A..G..                                        1469701
490       1471103   ................A..G..                                        1471082
490       1193316   ........A..A....                                              1193301
490       1329271   ...........                                                   1329261
490       552236    ...T.A........-----------..A...CA.....G...........G..A..      552280
490       1649360   T...............                                              1649345
490       1218883   ............A...A....                                         1218903
490       1226032   ............A...A....                                         1226052
490       355918    .CA.............T..-..T....CCTG.C....C...A........            355870
490       1599794   ....C...........A..                                           1599776
490       1602611   ....C...........A..                                           1602593
490       592840    ................A....A..                                      592817
490       598800    ................A....A..                                      598777
490       660344    ................                                              660329
490       664181    ................                                              664166
490       129548    ..AT............---.G......CC........GG...........G..         129599
                                            \                                   
                                            |                                   
                                           TG
490       272333    .........T......A...G..                                       272311
490       956234    ..........T....                                               956220
490       253652    ................T...                                          253671
490       142503    .CA.........A..-----------.A......T..C..A........T...--A.A..  142549
490       397622    ..T..C..............                                          397603
490       399355    ..T..C..............                                          399336
490       406554    ..T..C..............                                          406535
490       417731    ..T..C..............                                          417712
490       629697    .....A......A...A....                                         629677
490       688187    ................A...                                          688168
490       698868    ................A...                                          698849
490       358556    ................                                              358541
445       1319113   ................A..---------...--..C.GG......T.......A..TT..  1319161
445       845575    ..............-----------..A...CA.....G..........C...A.TTTT.  845623
445       1587510   .......A......A..-AT..C........G...A.C............            1587558
445       1627723   .......A......A..-AT..C........G...A.C............            1627771
445       658429    ........TT....A.A...-.T....CC..G......G..A........G..A...T..  658371
445       1063948   ................A.-GG.T....CC..G......C......A.T...A.A...T..  1063890
445       1065944   ................A.-GG.T....CC..G......C......A.T...A.A...T..  1065886
445       566358    .AA.....ATG..........-----------A.....G.........A.G..A..TT.A  566310
445       1548753   ................---.T..........                               1548726
445       91863     ................A..G...----------...AC.........T.....A.TT...  91912
445       94126     ................A..G...----------...AC.........T.....A.TT...  94175
445       147595    .A.......A.A....A..---------...--.A..C...........C...AG.TT..  147547
445       140068    ...T...........-----------.A.........C..A........C...A..T...  140116
445       194144    ...............-----------.A....A....G....T..A......AA.TGT..  194096
445       1096024   ...............---------..T.G...--...C..A........C...A.TTT..  1096072
445       226086    ..A............-----------.A.........C..A........C...A..T...  226038
445       725024    ...............-----------.A.A..A......T.........C...A.TTT..  724976
445       737796    ...............-----------.A.A..A......T.........C...A.TTT..  737748
445       880489    ................A..                                           880507
445       148373    ..............                                                148360
445       176683    ...............-----------.A....A....C...A.A.....C.A.A..TT..  176731
445       838271    ...................                                           838253
445       1836871   .......A..C.....A....A.C.-----------..G...........G..A.TTT..  1836823
445       1006987   ................A..-----..------.....C..A.T......C...A..T...  1007035
445       1404211   ................A....-----------A.....GG...TG.....G..A..TTG.  1404163
445       690078    .............CA.A....----------.T.A...G..........C...A..TT..  690127
445       652911    ....C...........A.-----..------.T....C...........AG..A.TTT..  652959
445       1170210   ................---.T..........                               1170183
445       989472    .....A..........A....-----------.....GG..........C...C..TG..  989424
445       97786     ................A....-----------A.....G..A.......C.T.A..TT..  97738
445       38514     ...............AA....-----------A....C..A......A.C...A..T...  38562
445       112581    ...............CA....A.-----------...............C...A..TT..  112533
445       439889    ................T..                                           439871
445       1192324   ................AA...-----------A....C..A......A.C...A.T.T..  1192372
445       1197134   ................AA...-----------A....C..A......A.C...A.T.T..  1197182
445       821615    ................A....-----------A....AT..A........G..A..TT..  821567
445       1790978   ................A..-...----------....G...A.......C..AA..TT..  1791026
445       1727760   ...............AA.-.G..----------.....G........A.A...A..TT..  1727808
445       747010    .............---------.A..T.G..--....C..A........C...A.TTT..  747058
445       756618    .............---------.A..T.G..--....C..A........C...A.TTT..  756666
445       131178    .........TG.....A....-----------A.....G.......A..C...A..TT..  131226
445       139329    .........TG.....A....-----------A.....G.......A..C...A..TT..  139377
445       582540    ...............---------..T.G..--....C..A........C...A..TT..  582492
445       913287    ..............A....---------...--.....GG..........G..A.TT...  913239
445       1045619   ........A....---------.A..T.G..--....C.......A....G..C..TGG.  1045667
445       444523    ...T............A....A.-----------...C..A........C...A.TT...  444475
445       721894    ..T...........AAA.---------.G..--....C............G..A..TG..  721942
445       1321994   ...ACA.A...A....A....A.-----------...C.............A.A..TT..  1321946
445       1115241   ................AG...A.A-----------...G...........G..AG.TT..  1115193
445       1112548   .....AG.........A.---------....--.....G............A.A.TTT..  1112500
445       550497    ..A.............---.T..A........C...C.C.-..A.....A...A..TT..  550437
                                                  \               \             
                                                  |               |             
                                                AAA              TT
445       516908    ................A..T-----------......C...........C...A..TT..  516860
445       1657401   ..A.....A...A..AA..---------...A..--.C...........C...C..TT..  1657449
445       1825028   ..............                                                1825041
445       1296624   ...............                                               1296638
445       817603    ................A....-----------A....C....T......C...A..C..A  817651
445       1789066   ...............T------...G-----......C..A........C...A..TT..  1789018
445       1454632   ................A.-----..------.A....C...........C...A.TTT..  1454584
445       1191928   ................A..-...--......                               1191901
445       1194142   ................A..-...--......                               1194115
445       1533493   ...............                                               1533507
445       552065    ...............AA....-----------A....C..A.....T..C...A.GT..C  552017
445       803397    .......A.T......                                              803412
445       865109    .A..............A....-----------A.A..C............G..A..TG..  865061
445       1706401   ....A...........                                              1706416
445       1523797   ............A...---.T..........                               1523770
445       1115933   ........AA......A..---------...--.....G..........C...C.TTT..  1115981
445       162159    ................A....                                         162179
445       1800095   T...............A....---.......-.T...A..AT....G..A...A..T.G.  1800034
                                                         \        \             
                                                         |        |             
                                                      CAGC       GT
445       493805    ................                                              493790
445       1182684   ................------...G---..--....C..A........C...A..TT..  1182732
445       1127521   ...............---------..T.G..--....C..........CT.A.A..TT..  1127569
445       1128611   ...............---------..T.G..--....C..........CT.A.A..TT..  1128659
445       107777    .A.-...T.TG.....A...-.T....CC..G.T...A...---.T....G..A...T..  107831
445       117438    G..T...A.............                                         117418
445       403464    ................---------.C.G..--....C..AT.......C...A..TT..  403512
445       988560    ....C...........------...---G..--....C..A........C...A..TT..  988608
445       596206    ................A....-----------.....C..A.A......C...A..TG..  596254
445       525342    ........AT......                                              525327
445       988220    ....C..........---------..T.G..--....C..A........C...A..TT..  988268
445       1129339   ................A..                                           1129357
445       421438    ................A....A..-----------...T.......A..T...A..TT..  421390
445       25173     ...........A..-----------..A.........C..A.....A..A...A..T...  25223
                                                                  \             
                                                                  |             
                                                                 GC
445       810489    ................                                              810474
445       690212    ...............AA.T..A.-----------......A......G.C...A..TT..  690260
445       104041    ................A..-------..--...--..C..A........C...A..T...  103993
445       1047131   .............C.AA....                                         1047151
445       789847    ................A....                                         789827
445       792674    ................A....                                         792654
445       1542116   ............A...                                              1542101
445       1308532   ................A..                                           1308550
445       1315135   ................A..                                           1315153
445       361243    ................A....                                         361263
445       370649    ................A....                                         370669
445       374598    ................A....                                         374618
445       181537    ..C.............---.T.C........                               181564
445       151032    ..A.............------...-----G......C..AT..T....C...A..T...  151084
                                                                              \ 
                                                                              | 
                                                                           AGTG
445       151413    ..A.............------...-----G......C..AT..T....C...A..T...  151465
                                                                              \ 
                                                                              | 
                                                                           AGTG
445       988871    ..T...G.........                                              988886
445       652164    ................A....                                         652144
445       1243472   ...........A...                                               1243458
445       1251794   ...........A...                                               1251780
445       1250955   ........A....G..A..                                           1250937
445       1825387   ...............---------..T.G..--....C..A........C...A..TT..  1825435
445       143887    ................                                              143902
445       1863870   ................                                              1863885
445       649045    .A......A...T..AA....                                         649065
445       197734    ..............                                                197721
445       963502    ................A....                                         963522
445       616886    G.CT............A....                                         616906
445       392962    ................A..                                           392944
445       876818    ............A...A....TT....G....C......--..A.....T...A..TT..  876750
                                         \         \    \         \             
                                         |         |    |         |             
                                       AGG       GTC  AAC        AC
445       117267    ................                                              117252
445       558148    ....C..A...T....A.T..-----------A.C...G..........C...A..TT..  558196
445       1582923   ...A....A.......                                              1582938
445       186001    ............C...                                              185986
445       188665    ............C...                                              188650
445       150024    ..A............A....                                          150005
445       1862265   ....C...........A..T.---.......                               1862292
445       706639    .A......A.......A..G.---A......-..-------........C...A..TT..  706687
445       1108018   .A.............                                               1108004
445       1219715   ........A.......---.T..........                               1219688
445       1234620   ........A.......---.T..........                               1234593
445       1640029   ................                                              1640014
445       562071    .......A.......-----------.A..........G...T.......G..A..      562115
445       564368    .......A.......-----------.A..........G...T.......G..A..      564412
445       1083556   ..............A.A....                                         1083536
445       55052     ...............                                               55038
445       517179    .A.T...........---------..C.G..--.....G..........C...AC.TT..  517228
                                                                            \   
                                                                            |   
                                                                            T
445       464306    ..........                                                    464297
445       608830    .....A......A...A...                                          608849
445       618012    .....A......A...A...                                          618031
445       557019    ................---.T..........                               556992
445       1849696   ....C...........A..                                           1849678
445       1809215   ...........A....A....---.......                               1809242
445       12816     .......TT.......A..T.-----------.....C...........C...         12775
445       28515     ................A..-...--......                               28542
445       1398579   ................A...                                          1398560
445       1663091   ................A....                                         1663071
445       60985     .A..............A....                                         60965
445       651459    ................---...------...--.....G..........C...A..      651503
445       1633118   ...T...A........                                              1633103
445       1635790   ...T...A........                                              1635775
445       1481178   ................A....                                         1481198
445       595929    ................A..-----..------A.......A........C...A...     595884
445       1136545   ................------...-----G......C.......A.......A..TT..  1136496
                                                                            \   
                                                                            |   
                                                                            T
445       19115     ......G.A.......A..                                           19097
445       363863    ................A..                                           363881
445       1107529   ................                                              1107514
445       1527269   ........A.......---.T.G........                               1527296
445       1136909   ...............---..T..........                               1136882
445       530947    ................                                              530962
445       824311    ..A.............---....CA.....                                824285
445       115317    ...............                                               115303
445       1373794   ................                                              1373809
407       611834    ..A..A...A..ATT.-----.T...ACC..G.....C.G...TGC....G..A.T.T..  611780
407       751160    ..A.C...........A.-GT.T.A..C...C..T..C........A..TG.AA...G..  751218
407       209001    T.C.................-.T...AC.........C...A.....T..G..A.....A  208943
407       838296    ...T.C..........A......                                       838318
407       1047778   .......CA......A...G.T.A.-.CC..G.....CT...G.........TA.....T  1047836
407       349611    ..A.....AA.A...AA.-TT.T.A..C.T.GA..AA.G..A.......AG..A......  349669
407       760065    ...............-----------.A..C......C..A........C...A..TT.A  760017
407       645778         .....G.....A....GG-....CT.CA.....G..A...........A......  645831
407       692495    .A.....A........A....-----------.....GG.A.........G..A..TG..  692447
407       698506    .A.....A........A....-----------.....GG.A.........G..A..TG..  698458
407       1224912   ...............-----------.A..C......C..AC.T.....C...A..T...  1224864
407       703878    ...............AAA...-----------A....C..AA........G..A.AGT.A  703830
407       771308    ..............-----------..A...A.....C..A........C..AA..TT.A  771356
407       639185    ................A.-T...----------....CT..........C...A..TT..  639137
407       942055    ................------...-----GAA....C.........T...T.A...T..  942103
407       602840    .A..............A..-...--......                               602813
407       1072513   ................A....-----------A....C.G..........G..A..TT..  1072465
407       1201205   ..................GG.-----------A.....G...G.....AT...A.TTT..  1201253
407       155959    ................A....-----------A.....G.A........TG..A..TT.A  155911
407       268465    ...T.A.........AA...-----------.........A...T....C...A..TT..  268417
407       800621    .........A....TT.----.T....C...G.....C...............A...T..  800676
407       1190946   ...T....AT......A..-...----------.....G...TT.....C...A..TT..  1190994
407       641026    ........A.......A..-----..------A....GG...........G..A..TT.C  641074
407       680876    ................A....-----------A....C..A........C...A..TT..  680828
407       820539    .T..............A.-T...----------....C.........T.C...A..TT..  820587
407       757187    G...G...........A....A.-----------...............T...A..TT..  757235
407       595700    ..C.............A.T..-----------A.....G......A.......A.TTT..  595748
407       1414544   .......A.A......A....-----------A....C...A...C...TG..A..TT..  1414496
407       629638    ..............A....-...----------....C............G.TA..TT..  629686
407       1064062   .......A.......---------..T.G..--....C..A........CT..A..TT..  1064014
407       1703382   ................------....---..--.A..C.......A....G..A..TT..  1703334
407       1726912   ................------....---..--.A..C.......A....G..A..TT..  1726864
407       1136997   ............A...A......----------....CC..A.......TG..A..T...  1136948
407       1141337   ................A.-TGGT...TC...G......G....T.....ACC.A.T.G..  1141395
407       754153    .A.............---------...C...--.....G..AT......C...A..TT..  754105
407       1024229   .-..............A....                                         1024248
407       915970    ............A...------...---G..--.....G...A..A...TG..A..TT..  916018
407       945546    ........A.T.....---..--...C------....C...........AG.TA..T...  945594
407       1055793   .....A......A...A.--...----------.....G......A....T..A.AC...  1055746
407       1020091   ................A....A.-----------...C...........C...A..TT..  1020043
407       1305782   .......A........A...-...----------...C...........T...A..TT.A  1305734
407       868736    .....A..A..A....A.-----..------......C..A........C..GA.TTT..  868784
407       996881    ...............AT....A.-----------................G.TA..TT..  996833
407       1665601   ...............-----------.A......A..C..A........C...A.A.A..  1665553
407       1672434   ...............-----------.A......A..C..A........C...A.A.A..  1672386
407       777784    ................---.T..........                               777757
407       1009435   ...............---------....G..-..-...C..........C.ATA...T..  1009483
407       1022202   ...............-----------.A..TA.....C..A........C...A.TTGT.  1022154
407       610399    .........T......A.-----..------...-..C..A........CG.AA..TAG.  610446
407       1448142   .A.....A.....---------.A..C.G..--.....G......AT..C...A..TT..  1448094
407       603760    ..............A.A....A.-----------....G..A.......C...A..TT..  603808
407       979476    ...............AA...-...----------...C..A.T.......G..A...T..  979524
407       732592    ................A..                                           732574
407       230139    ................A..G.---A....-----------.....A....G..A..TT..  230094
407       243185    ................A..G.---A....-----------.....A....G..A..TT..  243140
407       314547    ................A....---A.....-..-------.T........G..A.TTT..  314499
407       1369703   .......A......CA.....-----------A....C..AA.......C...C.TTT..  1369655
407       1380823   ................A....                                         1380843
407       1288599   .........G......A.-----..------.........A....A...A..AA.ATT..  1288551
407       1358656   ................---------...G--.......G..........CCT.A..TT..  1358704
407       647587    .TA.............A....-----------A....C.....G.....C...A..TT..  647539
407       1342416   ....G...A.......A.----..-------......C..A........C..AA..TT..  1342464
407       168934    .........A......A....-----------..A..C..A........C...A..TT..  168886
407       397889    ....A..........AA....-----------A....C..A........C...A..TT..  397937
407       1172868   ........AT..A...A...-.T....CC..G......G..T...A.TA....A...     1172813
407       1137866   ...............---------A.C.G..--....C..A........T...A..TT.A  1137914
407       827343    .....A........A.---.T.T........                               827316
407       1482357   ...............---------..T.G..--....A..A........C...A..TT..  1482309
407       1506048   ...............---------..T.G..--....A..A........C...A..TT..  1506000
407       23324     G........T...........---.......                               23297
407       839481    ............A.TT.------------..--....C...........C...A.TTT..  839526
407       97449     ...........A....A....A.-----------...C...........C...A..TT..  97497
407       1855036   ..........T.A...A.---------.G..--....C...........C...A..T...  1854988
407       92302     ............A...------...---...--.A..C........T..T...A..TT..  92350
407       1074503   ....CA.C........A--------..G-..--....C.............A.A..TT.A  1074455
407       1294018   ............T..TA....------------.....G......A.T.C.T.A..TT..  1293971
407       1370687   ................---.T...A......-------...--..--..A...G..T...  1370642
407       625407    ........A.......A..                                           625425
407       679569    ........A.......---.T..........                               679596
407       1911541   ................                                              1911556
407       715036    ............C...A...                                          715017
407       1014086   .............GA..--.T..........                               1014114
407       734602    .......AA...A...                                              734587
407       915038    ........AT......                                              915053
407       95030     ................                                              95015
407       648512    ...-.A..........------...---G..--....C.........T..G..A..TT..  648559
407       1076632   ...........A...---------..T.G..--....AG..........C...C.....-  1076585
407       1230290   ....C...........A....                                         1230270
407       292143    ................                                              292128
407       1173514   ........A.......A..T.---.......                               1173487
407       860292    .T..............                                              860307
407       500513    ................A..                                           500495
407       601038    ....G...........                                              601053
407       641602    .....A..........A....A.-----G.TG.....-------.....C...A..TT..  641649
407       730504    ...................                                           730522
407       1133634   ..A...........                                                1133647
407       772132    .........A.....                                               772118
407       804584    ........A...A...                                              804599
407       867972    ..C.............---.T.G........                               867999
407       838936    ........--......A....                                         838954
407       1361819   .................                                             1361835
407       775087    .A..............A....                                         775107
407       851127    .............T..                                              851112
407       395244    .......A.T.....                                               395230
407       400909    .......A.T.....                                               400895
407       405318    .......A.T.....                                               405304
407       411950    .......A.T.....                                               411936
407       1744475   .A...A..........T...                                          1744456
407       1398329   ..............-A.A.TGG.....GG..G.....AG.......-.A.G..A...A..  1398272
407       676766    .......A.......---A.A...---------....C............G..A.T.-..  676720
407       1236389   ................                                              1236374
407       809929    ...T............                                              809914
407       861630    ..A.....AA.C......TG.T.-----------..............CT...A..TT..  861678
407       868203    ................A....                                         868223
407       523650    ..C............                                               523664
407       1370330   ................                                              1370345
407       1331052   ...............                                               1331038
407       1455677   ................                                              1455662
407       1890470   ..............-----------..A..T......C.........T.C...A..      1890426
407       1038270   ................A....A..                                      1038293
407       1956208   ...T...A.......AA...AA.-----------...C...........C...         1956167
407       1956650   ...T...A.......AA...AA.-----------...C...........C...         1956609
407       123426    .........T......                                              123411
407       1056100   ................---.T.T........                               1056073
407       524813    .........T......A..-...--......--....C...                     524848
407       1204605   ...........A...                                               1204591
407       1704132   .........T......A....---.......                               1704105
407       1727662   .........T......A....---.......                               1727635
407       1866644   .........TG.....                                              1866629
407       750495    ...T.......A....A....                                         750475
407       625148    ..........CT....A...                                          625129
407       636081    .......A........                                              636066
407       348703    ................                                              348718
407       1081940   ................A....                                         1081920
407       1019821   .........T......A...-.T....CC..G.....CT...........            1019869
407       1149869   .A..............A...                                          1149850
407       310112    ...T............A....                                         310092
407       1037850   ................A....                                         1037830
407       712170    ...........A....A....                                         712150
407       716630    ...T............A....                                         716610
407       777975    ................A....                                         777995
407       1139621   ...G............                                              1139636
407       1795351   ...............-----------.A.........C..A........T...--A....  1795305
407       792818    .T.T............                                              792803
407       1735586   G...............---.T.C........                               1735559
407       192720    ...GG...........                                              192735
407       200392    ...TG...........                                              200407
407       692374    ...........A..T.A....                                         692354
407       698385    ...........A..T.A....                                         698365
407       758494    ................A...                                          758475
407       1017841   ................A....                                         1017821
407       1131622   .A..............A....                                         1131602
407       767404    ............A...A...                                          767423
407       577651    ...............A...                                           577633
407       764407    .C.A............                                              764422
407       851360    ........A.......A..                                           851342
407       868415    ..............A....                                           868433
407       1057198   ...TA...........A..                                           1057180
407       685407    ...A............                                              685392
407       1176688   ................                                              1176673
407       1876005   ................                                              1875990
407       942665    .A............                                                942652
407       849153    .........TG.....---.TT.........                               849180
407       1040790   ...............                                               1040804
407       536112    ................---.T.G........                               536139
407       706952    ............                                                  706963
407       1343082   ........A.......A.--...-.......                               1343109
407       554841    .......A.......                                               554827
407       1324358   .AA.............---.T.G........                               1324385
407       848336    .......A.......AA....                                         848316
407       1349495   ..AT..........                                                1349508
370       604978    ............-.T......TT.-..C...G..A...G...........G..A...T..  605035
370       627629    ............-.T......TT.-..C...G..A...G...........G..A...T..  627686
370       1637345   ................---.T..........                               1637372
370       564737    ...............---------...--..CA....C....T......C...A..TT..  564785
370       1997424   ...T..........-----------..A...AA....C............GA.A.TTG..  1997472
370       1728636   ................A.....-...T..T.G.....C..A............A...T..  1728694
370       1352035   ............AT..A..---------...--.....G..........TGAAA..TT..  1352083
370       1990811   .....A.T...A...---------..T.G..--........TA......T...A.TTT..  1990859
370       382390    ...........A....A....A.-----------....G...........G..A..TT..  382438
370       336115    ........                                                      336108
370       2020735   .............------....-----..G......C..A........C...A..TT..  2020783
370       1568521   ..A............---------..T.G..--....C..A........T...A..TT..  1568473
370       1191287   ........A.......                                              1191302
                    \                                                           
                    |                                                           
                    G
370       1671410   ........A.......                                              1671425
370       1067877   ..A.............A..---------...--.A...G........T.C...C..TT..  1067925
370       1202751   ...T....A......                                               1202765
370       234592    .A...........G..A.T..-----------A....C...........C...A..TTT.  234544
370       599562    ................A.---------.G..--....C..A........C...A..TT..  599610
370       622212    ................A.---------.G..--....C..A........C...A..TT..  622260
370       1561760   ........A.......A..                                           1561742
370       544530    .A.......G......A....A.-----------...C.............T.A.TTT..  544482
370       762334    .......CA...A...A..----G..-------....C..A........C...A..TT..  762382
370       773686    .......CA...A...A..----G..-------....C..A........C...A..TT..  773734
370       782220    .......CA...A...A..----G..-------....C..A........C...A..TT..  782268
370       789957    .......CA...A...A..----G..-------....C..A........C...A..TT..  790005
370       1541035   ........A..A....                                              1541020
370       843316    ........A.......A..T.---.......                               843289
370       776120    .....A.CA...A...A..----G..-------....C..A........C...A..TT..  776168
370       1996197   ................A...                                          1996216
370       1516652   ................A..                                           1516671
                     \                                                          
                     |                                                          
                     A
370       1987584   ................A..                                           1987566
370       222250    ..A............AA....                                         222270
370       1746590   .AT...........                                                1746603
370       1932124   ..C.....A.......---....------..--CA...........TT.A...--A.A..  1932170
370       2111478   ................---.T.G........                               2111451
370       817217    .......A...T....A..                                           817199
370       1058290   T.............                                                1058277
370       835993    .........T......                                              835978
370       1067135   ...T............                                              1067150
370       1462257   ........A.......A....                                         1462277
370       1946234   ...............A..                                            1946217
370       1204806   .......A.......                                               1204820
370       728913    .......T........A....                                         728933
370       2123228   ................A..                                           2123210
370       1484338   .........T......A..                                           1484320
370       2011082   ....A...........                                              2011097
370       604496    ................                                              604511
370       627149    ................                                              627164
370       367172    ...................                                           367154
370       957779    ................A..----..-------....A...A........C...--..A..  957733
370       963626    ................A..----..-------....A...A........C...--..A..  963580
370       1504016   ........A.......                                              1504031
370       702663    ................                                              702648
370       704788    ................                                              704773
318       658448    ....C.....G.....A..TTTT....CC..G.....C....T.G.....-..A......  658390
318       2109022   .T..............A....---.......                               2109049
318       720413    .....A..........A.---------.G....--..C...........C...A.TTT..  720461
318       818617    ................A..                                           818599
318       1960688   ..C......TG...A.A...-.T....CC..GA....C...A........            1960736
318       2212114   GA.....A....A...A....                                         2212134
318       1601955   ........A.....C--....--....CC..G.....CC..A...........A......  1602011
                                              \                                 
                                              |                                 
                                              A
318       887106    .......A.......-----------.A......A..C..T.T......C...A..TT.A  887058
318       2070326   .........TG.....A...-.T...A.C..G..C..GG..A........G..A......  2070384
318       616351    .......A........AA...TGG..-CC..G..AACGG..A.....T..G..A.....T  616409
318       2263542   ..A......-----------..CG.G.A....A.A...G........T.C...A..TT..  2263590
318       2313362   ........T.......A...                                          2313381
318       754312      ..G..............G.T-....CC..G..A...G..CTT.........A....T.  754256
318       718938    .T...........-----------...A.TGAA....GG.........CTG..A..TT..  718890
318       2275446   ..............-------------...-.A.....G..............A.ATT..  2275398
                           \                                                    
                           |                                                    
                         CAT
318       1776562   .....A..A.......A....-----------A....C..A.....G..C...A..TT..  1776514
318       1381816   ....CA.A......                                                1381803
318       226556    ...............AAG.-G.T..G..C..G......GT.A........GC.A...T..  226498
318       423878    ................A....------------.....G..T...A...C...A..TT..  423831
318       1150301   ...........A....A..-...----------....C...........TG..AT.TT..  1150349
318       1490793   ................                                              1490778
318       1873882   .........G......                                              1873867
318       1147063   ...............-----------.A.........C....T......C...A..T...  1147015
318       169430    .............G..A....-----------......G..........C...A..TT..  169382
318       149175    ...............-----------.A....A....C...T.......C...A..TTG.  149223
318       351068    G..............-----------.A..G......C..A........C...A..T..A  351020
318       1830838   ...........A....A....A.-----------...G...........TT.GG.TTT..  1830886
318       575493    ................A..                                           575511
318       586415    ................A..                                           586433
318       429980    ................A..G.A.........GC.A....GT.AG.C...A...A..TT..  430048
                                           \   \                                
                                           |   |                                
                                         GTT GCCAGC
318       1642836   ............A...                                              1642851
318       1119130   .......A......                                                1119143
318       241089    ............C..A-.....T....CC..G......G.A............C...T..  241147
318       248449    ............C..A-.....T....CC..G......G.A............C...T..  248507
318       931143    .................-----------..GG.....C..A........C...A..TT..  931095
318       1229501   ...T.........G..A.---------.G..A..--..G....T.....C...A..CT..  1229453
318       691418    .....A..........                                              691403
318       692462    .....A..........                                              692447
318       2290250   ............T...A....-----------A.....G..........C...AC.TT..  2290202
318       1798818   ..-.............A....-----------A....CC..........C...A..TT..  1798771
318       1924630   .......A...A....A..-----..------.....C..A........C...A..TT.A  1924678
318       427090    ...TG...........------...---...--.....G...........G..A......  427042
318       53961     ........A.......A..G-----------......C..A........C..GA..TT..  53913
318       770456    ...............---A....------..--....C..A........C.A.A..T...  770504
318       1015955   ..............--...-------T.G..--....C.........A..G..A..GG..  1015907
318       1018951   ..............--...-------T.G..--....C.........A..G..A..GG..  1018903
318       1353609   ....CA..........A...-----------.A....C...........T...A.ATT..  1353561
318       337298    .......A........A....-----------A.....G..........C...A..TT..  337250
318       465756    ................A.-----..------C..A..C..A......T.C...A..T...  465804
318       1558054   .......T........A.T..-----------A....C...........C...AT.TT.T  1558006
318       2196837   .......A........A.-.G..----------.....G..........C.T.A..TT..  2196789
318       986681    .AT.....A.......A..---------...--.A...G..............A..TT..  986633
318       885993    ...................---------...--....CT...AT...T..G..A..TT..  885945
318       424531    ................A.---------.G..--....C............G..A..TT..  424579
318       891910    ...............---------..T.G..--....C..A........C...A..TT..  891862
318       2153836   ...T...........AA..---------...--....C..A........C..TG..TT..  2153884
318       424091    ...........A...---------..T.G..--.....G..........C...A..TG..  424043
318       2137549   .....A......A......---------...--....C..A.T......C...C.TTT..  2137597
318       385364    ...T...........---------..T.G..--.....G...T......C...A..T...  385316
318       2047746   G..............---------..T.G..--....C.......T...CG..A.GTT..  2047698
318       2111844   ...........A....A.-....----------....CC.C........CT..A..TT..  2111796
318       795588    .A............A.A..G..-----------....C..A........C...A..TT..  795540
318       2095126   GT...........-----------...A.........C..AA.....T.C.T.A.TTT..  2095078
318       386524                                     ....C...........C...A..TT..  386498
318       342667    ................A....A.-----------...C...........C...A..T...  342715
318       852989    ..T.............A......-----------...C............G..A..TA..  852941
                    \                                                           
                    |                                                           
                    G
318       246044    ...............-----------.A....A.......A........C......      246088
318       254127    ...............-----------.A....A.......A........C......      254171
318       78079     ................A...-...----------....G..........C...A..T...  78127
318       253757    ...........--------------..A.........C..A........C...A..TT..  253712
318       864576    ...............AA....A.-----------...C...........C...A..TT..  864528
318       190059    ...............-----------.A.........C..A........C...A..TT..  190107
318       1904376   ...........A...-----------.A.........C..A.T......A...A..T...  1904328
318       578054    ...............-----------.A..T......C..A........C...A..TT..  578102
318       510196    ......G........-----------.A.........C..A........C...A.TTT..  510148
318       588975    ...............-----------.A..T......C..A........C...A..TT..  589023
318       1068049   ......T.........A....A.A-----------..CG..........C...A..T...  1068098
                       \                                                        
                       |                                                        
                       A
318       1341334   .....A..........A-.TG.T....G.T.G.....C............G..A...T..  1341392
318       1345650   .....A..........A-.TG.T....G.T.G.....C............G..A...T..  1345708
318       757778    ..........G.....A....                                         757758
318       231521    .......A.......-----------.A...G..................            231559
318       820945    .............                                                 820957
318       826016    .............                                                 826028
318       392547    ................                                              392532
318       2101312   ................------------.........C..A.....AT.C...A..TT..  2101359
318       663822    ...............-----------.A.........C..........CC...A..TT..  663870
318       1980683   .........A.....---------..T.G...-.....G..T......AC...A..T...  1980634
318       69663     ................------.G..T.G..--....CG......A...C...A..TT..  69612
318       72842     ................------.G..T.G..--....CG......A...C...A..TT..  72791
318       634879    ................------...-----GA.....C..A.G......C...A..T...  634927
318       238976    ................A....                                         238996
318       201646    ........A.......A...                                          201665
318       702404    ................A...                                          702423
318       703841    ................A...                                          703860
318       1221840   ...A...........---------..T.G..--....C..A........C...A.TTT..  1221792
318       839511    .........T......A....                                         839491
318       1079577   ..A.AA..........T.GTT..--..CC....T.......A..........TG...T..  1079519
                                    \                                           
                                    |                                           
                                    A
318       2107717   ........ATG....---------..T..--.A.....G.A........C...A..T...  2107765
318       982270    ................A....-----------A....C............G..C..TT..  982222
318       64942     ................A....-----------A....AG..........T...A..TT..  64990
318       208351    ................A.-----..------.........A..TG....C...A..TT..  208303
318       596917    ................A.-----..------CT....C..A........C...A..TT..  596965
318       1871792   ..A.............A....---.......                               1871765
318       1340697   ...............AA-----...------......C..A........C...A..TT..  1340649
318       1345013   ...............AA-----...------......C..A........C...A..TT..  1344965
318       2041444   ........A.....                                                2041457
318       687300    ................A...-----------.T....C..A.T......C...A..TT..  687348
318       1902943   .A..............A..-----..------.....C..A..T.....C...A..TT..  1902991
318       2059401   ..A.............                                              2059386
318       393162    ................A..-----..------A.....GG.........C...G.AT...  393114
318       1149384   ................                                              1149399
318       739028    ....G...A......-----------.A........A.G.A.....T..C...A..TT..  738979
                                                                               \
                                                                               |
                                                                               G
318       1474346   .A..............---.T.G........                               1474373
318       890929    ................A..-------------.....C..A........C...A.TTT..  890975
318       1946270   ................A...                                          1946251
318       2146760   ................A....-----------A....C..A........T...A..TT..  2146712
318       70814     ................                                              70829
318       74445     ................                                              74460
318       75175     ................                                              75190
318       1287867   ................A.-----...------A.A..C..A........C...C..TT..  1287819
318       57595     ................A..G.-----------.CA.....A........C...A..TT..  57643
318       579711    ................A..G.-----------A....C..A........C...A.TTT..  579759
318       2314254   ...............-----------.A....A....C....T......C...A..TT..  2314302
318       1257774   ................A...                                          1257793
318       926019    ........AT..A...A....-----------..T...G..........C...A.TTT..  925971
318       1117895   ........A.......A..G.---.......                               1117868
318       186028    ...........A...TA.-.G..----------.A...G..........C...A..TT..  185980
318       832120    ...G............A....-----------A....C..A........C...A..TT..  832168
318       384768    ................A.T..-----------A....C...........C...A.TTT.T  384816
318       1353477   T........T......A...                                          1353458
318       384572    ................A.T....                                       384594
318       422748    ................A....-----------A....C............G..A.TTT..  422700
318       423131    ................A....-----------A....CG...........G..A.TT...  423083
318       556561    ................---------.C.G..--.....G.......T..C...A..TT..  556513
318       328612    ................A..T..-----------....C..A.T......C...A..TT..  328564
318       1184770   ................A..-...----------....GG..........C...A..TT..  1184819
                               \                                                
                               |                                                
                               A
318       910066    ................---....------..--....AC.TA.......C...A..TT..  910114
318       2137020   .AA....A...--..A....-.T.....C..G......G.AC....T...G..A...     2137073
318       227535    ................A..-...----------....C..A........C...A..TT..  227487
318       916196    .....A.....A....A....                                         916176
318       231240    G...........T..---------..T...--.....C..A........C...A..T...  231288
318       2147068   ................A..---------...--....C..A.....T..C...A..TT..  2147116
318       215636    ................---....------..--....CG.......T..C...A..TT..  215588
318       1477052   ...........-.....                                             1477037
318       1919576   ...........A....A.-.G..----------..A.CG..........T...A..TT..  1919624
318       1999558   ................A.-----...A------....C..A........C..A...TT..  1999510
318       159085    ................A..                                           159067
318       358193    ................A......----------....C..A........C..GG..TT..  358144
318       648745    ................A..T.-----------..A..C..A........C...A..TT..  648697
318       652845    ................A..T.-----------..A..C..A........C...A..TT..  652797
318       2052609   .............G..                                              2052624
318       2143436   .......A.T.A....A..---------...--....C..A.....T..C...A..TT..  2143484
318       775590    .........A......A..-----..A------..C.G...........C...A.TT...  775542
318       1143078   ................A..---------...--....C..A.....AG.C...A..TT..  1143030
318       1608142   ........A.......A....A.-----------...C..A.....A..C..TA..TT..  1608094
318       972841    ...T............------...---G..--.A...G....T.....C...A..TT..  972889
318       1331150   .....AG.....A...A.---------....--....C..........CC...A..TT..  1331198
318       1474214   .T..............                                              1474199
318       911283    ................                                              911298
318       160355    .......A........A....A.-----------.........T.....C...C.TTT..  160307
318       145309    ................                                              145324
318       387071    ................A......----------....C.C.........C...A..CA.A  387022
318       690757    ................A....A..-----------...G.......A...-.GA.TTT..  690804
318       174614    ................A.--...---------......G..........C...         174573
318       1118799   .......A........                                              1118814
318       2284109   ..A.A...........                                              2284125
                              \                                                 
                              |                                                 
                              A
318       343126    ...T............A..                                           343144
318       642093    ................                                              642108
318       820867    ..............                                                820880
318       825938    ..............                                                825951
318       917370    ..........T.....A..                                           917352
318       1858793   ........A.......                                              1858778
318       1864028   ........A.......                                              1864013
318       1865285   ........A.......                                              1865270
318       267705    ................A..                                           267687
318       1903425   ..........G.....A..                                           1903407
318       2155264   ...............                                               2155278
318       255097    ..............C.A....                                         255077
318       774360    G.....---...C.....------..T.C..--....C............G..         774319
318       1056528   ..T......T...........                                         1056508
318       1370784   ........A...                                                  1370773
318       151334    ................A.TG...--..CC..G.....GG...........G..A...T..  151276
                                         \                                      
                                         |                                      
                                         T
318       217735    ............A...A.-----...------.....C..A.......CC...--A....  217689
318       467121    ................                                              467136
318       630481    ................                                              630466
318       1291922   ................                                              1291907
318       1658217   ................                                              1658202
318       128057    ............-........A.-----------..............              128022
318       237586    ................A..G.----..-------...G..A........C...A..TT..  237634
318       818395    ................A..---------...--....C..A........CG..A.TT...  818443
318       1288516   ...........A....A....                                         1288496
318       1213779   ..C.............A....---A......CC...C......---...A...A......  1213837
                                                   \       \                    
                                                   |       |                    
                                                 AAG      CC
318       2148207   .....A..........A....---.......                               2148234
318       806234    ...........A....A.T..---.......-...C.A..CAA......T...A..T...  806168
                                                       \           \            
                                                       |           |            
                                                   CCAGC      GAGGTG
318       244738    ................                                              244753
318       252410    ................                                              252425
318       1073983   ..............A.T...                                          1073964
318       1173906   ..............A.A..-...--......                               1173879
318       1182867   ..C.....A.......                                              1182852
318       2308931   ................T..-T.T..TACCT.G......G.A.........            2308883
318       156430    ..........T....                                               156416
318       157584    ................---..TG........--------..........C...A..TT..  157536
318       391826    ....C...........A..GGG..------------.C..A........C...A......  391779
318       447344    ................                                              447329
318       2049302   ...............-----------.A....A.....G..........C...A.....   2049255
318       1904022   .........T.A....                                              1904007
318       2038147   .AA.G..........AA....                                         2038167
318       260952    ....A...........                                              260937
318       1125619   ............A...A....                                         1125599
318       2209537   ..A.............                                              2209552
318       485783    ....A...AT......A..                                           485765
318       841488    ..A.............                                              841473
318       1375509   ....C.T.........                                              1375524
318       178426    ................A..-...--.......T..--.G..T.---...A...A..T...  178479
                                                   \                            
                                                   |                            
                                                  AC
318       1406536   ................------.........                               1406560
318       1271505   ...T.........C..                                              1271490
318       1704896   .....AT........CT....                                         1704916
318       528646    ............T...A..-----..------A....C...........C...A.TTT..  528598
318       212469    ................A..                                           212451
318       810032    ....C..........-----------.A...A.....C..A........C...--A....  810078
318       1266240   ...............-----------.A............A....A...C...         1266281
318       1904515   ................A....                                         1904495
318       52345     ................A..                                           52363
318       44081     ........A.......                                              44066
318       465615    ................                                              465630
318       567806    ................A..G...                                       567828
318       1114555   .....C..........---.TT.........                               1114582
318       1392166   ...T............---.T.T........                               1392193
318       2102273   ........A.......---.T.G........                               2102246
318       690950    ......G.......A.A....                                         690970
318       1827202   ................A....                                         1827182
318       845077    ................A..                                           845095
318       1626506   ................                                              1626521
318       855244    ................A...                                          855225
318       886265    ................A...                                          886246
318       1109416   ..A............                                               1109430
318       1153803   ................A....                                         1153783
318       2261373   .A......A..A....                                              2261388
318       24645     ................A....-----------.....C..A........C...--A..G.  24599
318       405115    ................---------.C.G..--..............T.C...         405156
                    \                                                           
                    |                                                           
                    G
318       322073    .....TT.A.......A....---.......                               322044
                         \                                                      
                         |                                                      
                        CC
318       381430    .......A........A....                                         381410
318       76864     ................A..G...                                       76842
318       80330     ................A..G...                                       80308
318       88541     ................A..G...                                       88519
318       90386     ................A..G...                                       90364
318       1288172   ...............                                               1288186
318       134848    ................T....                                         134868
318       2199611   ...............T---....CA......--------..........C...A..TT..  2199563
318       1731016   ........A.....                                                1731029
318       800241    ....A...........A....                                         800261
318       1879723   ........A...C...                                              1879708
318       2112124   .A...A.....A....A....                                         2112144
318       204310    T...............A....                                         204290
318       1249886   ................A....                                         1249906
318       359610    ................A....                                         359630
318       2279151   .....AG.....A...A....                                         2279171
318       366076    ................A....                                         366056
318       197284    ................A....                                         197304
318       1962217   ................A....---A......-------....-......T....--TT..  1962171
318       2133312   ................A....                                         2133292
318       159833    .........T......A....                                         159813
318       250137    ...............-----------.A.........C..A........C...--A....  250091
318       240438    ................A...                                          240457
318       247798    ................A...                                          247817
318       633741    ........A.......A..G.---.......                               633768
318       795725    ...........A....A.T.G.T....CCT.A.....A...AT.......G..A......  795660
                                        \                  \                 \  
                                        |                  |                 |  
                                     GATT                  G                 G
318       241997    ...............-----------.A.........C..A........C...--A....  241951
318       520731    ................A..                                           520749
318       1346523   ---.............A....-----------A....C............GA.AG.TT.-  1346479
318       223026    ................A..G.---.......                               223053
318       1028518   ...................                                           1028536
318       224201    ................A...                                          224220
318       1568271   ...............                                               1568285
318       2315202   ...........A..                                                2315215
318       877082    ..............                                                877069
318       201166    ........T.......A..                                           201184
318       1709888   .A.............---..T..........-------.....-...G.T...A.ATT..  1709840
318       1229985   ................                                              1229970
318       100866    ................A..-...----------....C...........A..GA..T.T.  100915
                                                                    \           
                                                                    |           
                                                                    T
318       106123    ................A..-...----------....C...........A..GA..T.T.  106172
                                                                    \           
                                                                    |           
                                                                    T
318       576690    .......A...A....---..--...T....--....CG..........C...A..      576739
                                                 \                              
                                                 |                              
                                                 G
318       1706351   .....A..A.......A..                                           1706333
318       587614    .......A...A....                                              587629
318       1652363   ................---.TT.........                               1652390
318       329099    .........T......A....                                         329119
318       971676    ...............                                               971662
318       1644550   .........T.....                                               1644564
318       1791487   .......A........                                              1791472
318       1120776   ..T.............                                              1120791
318       2055152   ..A.............                                              2055167
318       483041    ................                                              483026
318       609831    ................                                              609816
318       1704624   ..A............                                               1704610
318       1037087   ..........                                                    1037096
280       256188    ...........A..A.A.-GG.T.A.ACCA.CA.A..C...A....T......A...T..  256246
280       1833909   ......G.......A.A....                                         1833929
280       1842863   ......G.......A.A....                                         1842883
280       2083718   ...........A...---------...--..CA.....G..........C...A..TT.A  2083766
280       1620198   ................                                              1620213
280       174188    .A.........A....A..---------...--.....G..AT......C...A..TT..  174236
280       175520    .A.........A....A..---------...--.....G..AT......C...A..TT..  175568
280       193487    .A.........A....A..---------...--.....G..AT......C...A..TT..  193439
280       196924    .A.........A....A..---------...--.....G..AT......C...A..TT..  196972
280       1380961   ..............A.A.---------.G..--....C...........C...A..TA.T  1381010
                     \                                                          
                     |                                                          
                     A
280       1973165   TT.............-----------AA..C.........A........C...A..TT..  1973117
280       1918544   ...........A...-----------.A.........C..AA....T..C......TT..  1918496
280       616873    ................------...---G..--....C...........C...A.TTT.A  616825
280       1258907   .AA..A..........A.TG.T-...ACC..G.....C............G..A...TT.  1258965
280       2068188   ..............                                                2068175
280       2076256   ..............                                                2076243
280       941132    ........T.......---....------.T......C............G..A.A.T..  941182
280       2232487                                      .....A.....T..A...A..TT..  2232463
280       948033    ........T.......---....------.T......C...........CG..A.A.T..  948083
280       1944489   .............T..A.TG.---A.....-----..C..A........T.A.A.TTT..  1944540
280       212121    .......T...A....                                              212106
280       442374    ................A....-----------A.....G...T......C...A..TT..  442326
280       449962    ................A....-----------A.....G...T......C...A..TT..  449914
280       451832    ................A....-----------A.....G...T......C...A..TT..  451784
280       811848    ................A.T..-----------A....C....T......C...A.TTT..  811896
280       267462    ...............-----------.A..T......C..A........C...A..TT..  267414
280       756090    ...A...A.A......A..---------...--.A..C............G..A..TT..  756138
280       1802230   .........A.....---------..T....--....C..A.G......C...A..T...  1802182
280       1575577   .....................-----------A....C....A......C...A..TT..  1575625
280       1275202   ............A...A....------------.......A........C...A..TA..  1275155
280       1277720   ............A...A....------------.......A........C...A..TA..  1277673
280       1285560   ............A...A....------------.......A........C...A..TA..  1285513
280       2464422   .........A....A.A....-----------.....C..A.....T..C...A..TT..  2464374
280       2468423   .........A....A.A....-----------.....C..A.....T..C...A..TT..  2468375
280       1416880   -CT..A.........AA....-----------A.A..C.....T......G..A..TT..  1416927
280       1426284   -CT..A.........AA....-----------A.A..C.....T......G..A..TT..  1426331
280       1296956   .A..............A......----------....C.G......T...G..AC.TT..  1297005
280       850696    ........A......---------..T.G..--....CC..........C...A.TTT..  850648
280       851719    ........A......---------..T.G..--....CC..........C...A.TTT..  851671
280       1411541   ...........T...AA.---------.G..--.....G..............A.TTT..  1411493
280       2188255   ........A.....                                                2188268
280       2197250   ........A.....                                                2197263
280       1570798   .......A........A.-------..--..--....G...........C...A..TA..  1570750
280       1591045   .......A........A.-------..--..--....G...........C...A..TA..  1590997
280       122931    ...G.A.....A....A.---------.G..--....C...........T...A.TTT.A  122883
280       374599    ..............-----------..A...CA....C..A........T...A..TT..  374647
280       1358913   .........T....A......-----------A....GG.T........C...A..TT.A  1358961
280       1947740   ...........A....A..-...----------....C...........AG..A...G.A  1947692
280       822712    .......A.T.A....A..-...----------.....G..C.T.....CT..A..T..A  822664
280       818246    .............G..A....----..-------A...G..........C...A..TT..  818198
280       736399    .A...A......C...A...AA.-----------...C...........C...A.TTT..  736447
280       1282196   ..............                                                1282183
280       2053510   --............-----------..C...CA....C...A.......C...A...T..  2053556
280       547679    ........A......-----------.A.........C..A.T......C...A..TT..  547727
280       763187    ................A...                                          763206
280       812883    ...............-----------.A.T..A...AC.......A...C...A..TT..  812931
280       762686    ..-............-----------.A..T......C..A........C...A..TT..  762639
280       648219    ................A....-----------------............G..A..TT..  648177
280       1564118   ................A.-----...------A.A..C......T....C......TT.T  1564166
280       1574984   ................A.-----...------A.A..C......T....C......TT.T  1575032
280       1583983   ................A.-----...------A.A..C......T....C......TT.T  1584031
280       939061    ................A..G.---A......-------..A....T....G..A.TTT..  939110
280       2152966   ...T...........T---------.C.G..A.....C...........C...A..TT..  2153017
                                                     \                          
                                                     |                          
                                                     C
280       2126271   ..............A.A....                                         2126251
280       2296128   ...........A..A.A...----------.G.....C..A........C...A..TT..  2296177
280       1552617   ................A...-----------......C.........A.C...A.TTT..  1552665
280       2059203   ........A.......A..                                           2059185
280       583240    ...T............A....-----------A....C...........C...A.TTT..  583288
280       1876634   .........G......A....A.---------.....C..A........C...A......  1876582
                              \                                                 
                              |                                                 
                             GG
280       1622116   ................                                              1622101
280       1545460   .A..............                                              1545475
280       1245673   .....T..........A....-----------A....C..A......T.T...A..TT..  1245625
280       1461328   .A..............                                              1461343
280       351910    ..............                                                351897
280       1211978   .........T....----------.......--....C..A........C...--A.A..  1212023
280       1218638   .........T....----------.......--....C..A........C...--A.A..  1218683
280       1583501   ..............A.A...T..----------.........A......T...A..TTTT  1583452
280       558281    ............A...                                              558296
280       1338510   ................A..----------..--................C...A..TT..  1338557
280       2525461   ................------...---G..--....C..A........C...A.TTT.C  2525413
280       16319     .....A.........---------..T.G..--.....G........G.C...A..TT..  16367
280       19190     .....A.........---------..T.G..--.....G........G.C...A..TT..  19238
280       1563636   ..............A.---.T.T........                               1563609
280       1594837   ................                                              1594822
280       1728432   .........T......---.TT.........                               1728405
280       1866750   .......A........A..--------...---....C..A....A...T...A..TT..  1866702
280       300116    .A..............---.TT........                                300142
280       2510043   ........A.......A.---------.G..--....C...........C...A.TTT..  2509995
280       715536    .....A...T.A...---------..T.G..--...CC.........T.....A.TTT..  715488
280       2056397   ........A..A..T.A....                                         2056377
280       1689864   ................A..-...----------....CC..........C...A..TT..  1689912
280       2502621   ...............---------..T.G..--....C..A........C...A..TT..  2502573
280       847901    .....A......A...A.TG..-----------....GG..........C...A..TT..  847949
280       1344850   ...T........A...                                              1344865
280       1820222   ................T...--.........                               1820194
280       1930248   ..A.............                                              1930263
280       2113646   ................                                              2113661
280       1451339   .......A......                                                1451326
280       2389227   ........A.....                                                2389240
280       1349919   ................                                              1349904
280       1387803   ........A.......A..C.---.......                               1387830
280       1403702   ................A..                                           1403720
280       1414885   ................                                              1414870
280       2035071   ................A..                                           2035053
280       2039806   ................A..                                           2039788
280       1604739   ...........A....                                              1604754
280       2067299   ...........A...-----------.A..T...A..C..AA.......C...--A....  2067345
280       2075367   ...........A...-----------.A..T...A..C..AA.......C...--A....  2075413
280       2274806   ............A..                                               2274820
280       1373887   ...............                                               1373901
280       1549324   ................                                              1549339
280       1248543   ............C...A..T.---.......                               1248570
280       2453681   ........T.......                                              2453696
280       453926    ................A..                                           453944
280       751656    ................                                              751671
280       1872704   .......                                                       1872698
280       173357    ..............                                                173344
280       194318    ..............                                                194331
280       196093    ..............                                                196080
280       480654    ....C........                                                 480666
280       778428    ................---.T.T........                               778401
280       1358258   ..-.............---.T.C........                               1358284
280       1915780   .A...A..A.......A....A.-----------...C...........C...A..TT..  1915828
280       2328482   ........AT.....                                               2328496
280       796498    ................                                              796483
280       1498505   ................                                              1498490
280       1611380   ........AA......---.T.T........                               1611353
280       2232744   ...............                                               2232730
280       2024351   .A.T..........                                                2024338
280       1526219   ..............A.A....A..                                      1526242
280       1529703   ................A....                                         1529683
280       1165582   ......G.........A.T..-----------A....C....G......T.C.A...T..  1165534
280       1541525   .A......A.......A...                                          1541544
280       1548301   T.............                                                1548288
280       2470345   ................                                              2470360
280       1281282   ................A..                                           1281264
280       1289085   ................A..                                           1289067
280       1538930   ................A...                                          1538949
280       934206    G...............---.T..........                               934179
280       2362562   ...........A....                                              2362547
280       1565613   ..A.............A...                                          1565593
                              \                                                 
                              |                                                 
                              A
280       254585    ..A.............A..                                           254567
280       1021021   ...A............---.TT.........                               1020994
280       1687071   ........A...C...A..                                           1687053
280       2017095   ................A...                                          2017114
                    \                                                           
                    |                                                           
                    G
280       2058647   .....A..ATG.A...A....                                         2058627
280       2339065   ..C.............                                              2339050
280       1154643   ................                                              1154628
280       2346621   ................A....                                         2346601
280       1152124   ................                                              1152109
280       1392906   .A.........A....                                              1392921
280       1547547   ................                                              1547562
280       2465528   ..........                                                    2465537
280       1273911   ............A...A..                                           1273893
280       1554937   ..............A.A....A..                                      1554914
280       2033546   ........A.....                                                2033533
280       2038284   ........A.....                                                2038271
280       1597005   .A.........A....                                              1596990
280       1212401   ...........A....                                              1212416
280       1219061   ...........A....                                              1219076
280       1901033   ...T............                                              1901018
280       1463986   ...............-----------.A..G......C..A...G....C.A.A...AG.  1464037
                                                                           \    
                                                                           |    
                                                                         AAG
280       2302928   ......C.....A...A....                                         2302908
280       1447735   ................A....                                         1447715
280       1688477   ................A....                                         1688497
280       1600281   .T..............A....                                         1600301
280       1255064   ................A....                                         1255084
280       979510    ................                                              979525
280       988114    ................                                              988129
280       995442    ................                                              995457
280       1008369   ................                                              1008384
280       552189    ...T............A....---.......                               552162
280       1466045   .....................                                         1466065
280       1479282   .....................                                         1479302
280       1540082   .A..............A....                                         1540102
280       1657235   .A...A..........A....                                         1657255
280       1662992   .A...A..........A....                                         1663012
280       1767413   .A......A.......A....                                         1767393
280       20113     ........A.......                                              20098
280       825859    .A..............A....                                         825839
280       1393725   ..............                                                1393738
280       1664180   ..............                                                1664167
280       1988756   ..............                                                1988769
280       1353431   ..A.............---.T........                                 1353406
280       228118    ...........                                                   228128
280       1572687   ................                                              1572672
280       1592801   ................                                              1592786
280       84929     ...T............A..-...--......                               84956
280       435188    ................                                              435173
280       1557417   ................---.T.G........                               1557390
280       738869    ...........A....---.T..........                               738842
280       748618    ...........                                                   748628
280       959140    ........ATG.....A..                                           959158
280       726471    ...............                                               726485
280       1234765   ....G...........A..                                           1234747
280       791536    ................                                              791521
280       1624960   ............A...                                              1624945
280       1714249   ........A......                                               1714235
280       1723737   ........A......                                               1723723
280       1499906   ................                                              1499921
280       1520267   ................                                              1520282
280       1518662   ................                                              1518647
280       1106751   ...........A....                                              1106766
280       1843465   ................                                              1843480
280       954210    ...............                                               954196
280       2517444   ........C.....                                                2517457
280       1412282   ................                                              1412267
278       2342688   .........TG....AA...-...A..C...G.....C...ATA......G.TA.T.G..  2342746
278       2357550   ..A............------A....---..--....CG.T.......AC...A.TTT..  2357598
278       2362529   ..A............------A....---..--....CG.T.......AC...A.TTT..  2362577
278       1394385   ..AA-...........T...A------------.....G...........G.T..T.T..  1394339
278       1399329   ..AA-...........T...A------------.....G...........G.T..T.T..  1399283
278       1402165   ..AA-...........T...A------------.....G...........G.T..T.T..  1402119
278       2002705   ...........A..-----------..A...AA....C............GA.A..TT.A  2002753
278       1320818   ..A.............A....A.-----------....G...........G..A..CT..  1320866
278       928958    ................A....                                         928938
278       2037868   .A.T.......A....---....------..--....C.....A......G..A..TT.A  2037916
278       1669641   ...A..........----------..A..-G.A.A.....AA.......C...A..TT.A  1669689
278       1562870   ...........A....                                              1562885
278       1561347   .....A..........A.-----..------......C............GA.A..TT..  1561299
278       495811    ..............-----------..A...CA...C.G........A.C...A.TTA..  495859
278       2128001   ..T.G...........A....A..-----------..C..A.......AT...A.TTT..  2128049
278       2131308   ..T.G...........A....A..-----------..C..A.......AT...A.TTT..  2131356
278       2171971   ..............A.------...---G..--.A..C...A.......C...AC.TA.A  2172019
278       1581776   ........A.......T....A.-----------...G...............A..TT.A  1581728
278       2114744   ...-..........-----------..AG..CA....C..A........C...A..TG..  2114697
278       2118444   ......G....A....A..-...----------....C...........C...A.TTT..  2118396
278       1246403   ................A..                                           1246421
278       1352671   ................ACTGGG....--.........C..A....A...C..--.A....  1352616
278       1454536   ................A...                                          1454517
278       1229573   ........A.......                                              1229558
278       418341    ..T.....A.......A.T..-----------A.A..C...T.......C...A..CT..  418293
278       233795    ...........A....A....-----------A.......AA.......C...A.TTT..  233843
278       2085978   G..............TA....A.----------.T.C...-..T.....C...A..TT..  2086026
278       1311175   ...............                                               1311161
278       324256    .............---------.A..C.G..--.....G.A........C...C.TTT.A  324304
278       1455908   .....A..........T.---------.G..--.....G..........C.T.A.TTA..  1455956
278       2284219   ................                                              2284204
278       706928    .A.A...A....A..-------.A...----.........A.T......C...--A.A..  706974
278       721932    .A.A...A....A..-------.A...----.........A.T......C...--A.A..  721978
278       1296857   ...............AA....A.-----------...............C...A.T.T..  1296905
278       885944    ........AT......---.T.G........                               885917
278       1180430   ................A..                                           1180412
278       1769330   .....A...T......---.T.G........                               1769357
278       1613713   ............                                                  1613724
278       2501127   ............                                                  2501138
278       1461095   ..A............                                               1461081
278       2417410   ............A...A..-...--......                               2417437
278       2495300   ............                                                  2495311
278       1525151   ................A....                                         1525131
278       1343754   ..A.............A....                                         1343734
278       1517983   ..A...........A.A....                                         1517963
278       465439    .........T.C....A....                                         465419
278       2418950   ..............A.A...                                          2418969
278       1445654   ...T........A...                                              1445669
278       1841653   ............A...A..T.---.......                               1841626
278       1852528   ..T.....A......                                               1852514
278       763514    ...............                                               763528
278       763685    ...............                                               763699
278       1448968   .....A........                                                1448982
                             \                                                  
                             |                                                  
                             C
278       1427384   ................                                              1427369
278       211671    ........A.......                                              211686
278       2393183   .........T......A....-----------A.......A........C...A..TT..  2393231
278       1385190   ........A.......                                              1385175
278       1388369   ........A.......                                              1388354
278       1293272   .A..............A.-----...------.....C..A........C...A..      1293316
278       448524    ........T.......---....A.......                               448497
278       1127241   ..T.............A....                                         1127261
278       812644    ................---.T..........                               812671
278       2266695   .......A...A..A..--.T..........                               2266723
278       1358559   ................A....                                         1358579
278       1554109   ................                                              1554094
278       1770491   -...............A....                                         1770472
278       2521947   ................---....GA......A...CC...A..G..G......A..T...  2521881
                                                     \    \           \         
                                                     |    |           |         
                                                   GCC CAGCA         TA
278       1678386   ..............A.A....                                         1678406
278       1679508   ..............A.A....                                         1679528
278       1404561   .....A..AT......------....---..--....C..A........A...A..T...  1404509
                                                                   \            
                                                                   |            
                                                                CTCA
278       1463968   .....A........A.A....                                         1463988
278       1434086   .A..............                                              1434071
278       2281041   ...........A....---.......A....                               2281068
278       1325213   ........A....T..---....G......--------..A........C.....       1325170
278       1564012   .......ACT......A....A..                                      1564035
278       1611749   ...........AC...A....                                         1611729
278       896533    .A..............A.GG.T-....C...G......G.............TG...T..  896592
                                                                     \          
                                                                     |          
                                                                     G
278       897985    .A..............A.GG.T-....C...G......G.............TG...T..  898044
                                                                     \          
                                                                     |          
                                                                     G
278       899437    .A..............A.GG.T-....C...G......G.............TG...T..  899496
                                                                     \          
                                                                     |          
                                                                     G
278       900889    .A..............A.GG.T-....C...G......G.............TG...T..  900948
                                                                     \          
                                                                     |          
                                                                     G
278       902341    .A..............A.GG.T-....C...G......G.............TG...T..  902400
                                                                     \          
                                                                     |          
                                                                     G
278       1877589   ...TG...A.......                                              1877604
278       2178985   .......A......A.A....                                         2179005
278       1469117   ................A..T.---.......                               1469090
278       1394666   .........T......A..-...--......                               1394639
278       1399610   .........T......A..-...--......                               1399583
278       1402446   .........T......A..-...--......                               1402419
278       1395139   ................A....                                         1395159
278       1400083   ................A....                                         1400103
278       1402919   ................A....                                         1402939
278       1465247   ......T........                                               1465261
278       1703020   .........A......A....                                         1703000
278       986043    ................A....                                         986063
278       1736364   ...............AA....-----------T.A..C...........C.T.A..TT.-  1736317
278       2467781   .....A...............---.......                               2467808
278       1864685   .....A..........                                              1864700
278       852207    ........A.......A...----------..A.........T......             852169
278       174628    ................A....                                         174648
278       1831953   ..............A.A...                                          1831972
278       700047    ...............---------..T.G..--....C..A........C...--A....  700093
278       704951    ...............---------..T.G..--....C..A........C...--A....  704997
278       719961    ...............---------..T.G..--....C..A........C...--A....  720007
278       1183411   ....C...A.......A..                                           1183393
278       1390492   ................A.-----..------.........A........T...         1390451
278       1419716   ..A.............A...                                          1419735
278       1461260   ........A.......A...                                          1461280
                         \                                                      
                         |                                                      
                         A
278       1114093   ................A..                                           1114111
278       1478213   ................                                              1478198
278       1514551   .CA.............                                              1514536
278       200113    ................---.T..........                               200086
278       203339    ................---.T..........                               203312
278       553943    ...............                                               553929
278       588960    ...............                                               588946
218       1393258   ...........A....A...-.T....CA..G..A...G...T...A...G..A.TG...  1393316
218       2389786   .A..............A.-TG.T...A.G..G......G......A....G..A...T..  2389728
218       2639592     ............A.A..-..T.A..CCT.G..A...G...........G..A.T.T..  2639536
218       2425152   .........T......------...---G..--....G.........T..G..A..TT..  2425104
218       2404165   ................A...-.T....C...G.GA.CC............G..A...T..  2404107
218       2892776   ................                                              2892791
218       670297    ...A....AT......                                              670312
218       2664148   .-.....A........A...-.T...ACC..G......G...A.......GA.A...T..  2664091
218       2165581   ....G.......A...A......                                       2165559
218       2563496   ..............                                                2563509
218       20133     .A.............---------..T..--.A.....G..........C.T.A..TT.T  20085
218       1896574   ....A........---------.A..T.G..--.....C..AA......C...A..TT..  1896622
218       1017894   ........AT......A....A.A-----------.CC............G.AA..TT.A  1017942
218       2445049   ................A..-G.T....CC..G...G.C..A.........G..A...T..  2444991
218       2197907   ..............-----------..AG........C..A......T.C...A..TT.A  2197955
218       2208541   ..............-----------..AG........C..A......T.C...A..TT.A  2208589
218       2274852   ...........A....A..-...----------.....G....A.....C...A..TT..  2274900
218       1490934   .......A........A.....-...A.C..A...........T......G........C  1490992
218       2143072   ...............-----------.A..C......C..A........C...A..TT..  2143024
218       520407    .T.T...........---------..A.G..--....CC....T.....TG..A..TT..  520455
218       1275160   .......A.T.....TA..-..T....CCT.G.....C..........G.G.AA...T..  1275218
218       1117451   .A.........A....A..C-----------.A....GT...........G..AG.TT..  1117499
218       1009396   -.A.........A...A...-----------........GA........C...A..TT..  1009443
218       2738340   ........A.......A...-----------.........A........C...A..TTG.  2738388
218       2520831   ...............-----------.A......A..C...........C.A.A.TTT..  2520783
218       1298218   ............A...A.-----..------...T...G..........T...A..GT..  1298266
218       2906484   ................                                              2906469
218       604207    .AA.............A..---------...--....C..A......T.C...A.TTTG.  604159
218       1140234   .......A..........GG.-----------A.....G..C....A...G..G..TT..  1140282
218       1080599   ................A..-----..A------....C...A...........A..TTT.  1080647
218       2015103   ..TT.-.....--...------.A..T.G..--.....G...........G..A.TTT..  2015055
218       2858470   ...T...AA.......A..---------...--....C............G..A..TT..  2858422
218       1836692   .CA.............A..---------...--....GG...A......T......TT.A  1836644
218       2668310   ..A...........A.A.....-....C.........C.G.........AG..A...T.A  2668252
218       1815411   ....CC..........A.TG...----------....GG..........TG..A.TTTT.  1815362
218       2386092   ...............---A....------..--....CT......A....G..A..TT..  2386140
218       2491510   ................A..-...----------.....G......C...AG..A.TTT..  2491558
218       2495371   ................A..-...----------.....G......C...AG..A.TTT..  2495419
218       1613633   ...............---------..T.G..--.A...C..........C...A..TGT.  1613585
218       237957    .......A.......---------A.T.G..--.....G....T.....C...A..TT..  237909
218       884824    ..............-....TA..----------....C.....T..T..C...A.TTT..  884872
218       1582364   .........T......A..---------...--....C.G.....A...C...A..TT..  1582412
218       1585495   .........T......A..---------...--....C.G.....A...C...A..TT..  1585543
218       2158131   ...A............---....------..--.A...G..........C...AGTTT..  2158179
218       1014244   ..............-----------..A.........C..AC.......C...A......  1014196
218       543688    ................A....                                         543668
218       1384545   .CA......TT....AA....A.-----------...............C..TA..GT..  1384593
218       2390195   ..A...........-----------..A.........C..A........C...A..TT..  2390243
218       1538743   .........G......A....                                         1538723
218       1142297   ..A..A.A...A...TA...TA----------..-...G..............A..C...  1142249
218       2649105   ................A.-T...----------.....G......T...T.....TTT..  2649057
218       878756    ..............--------------..G......C..A.....T..C...A..TT..  878711
218       2823898   ...........A....A.T.-TT....GC..CA....C...ATA.T....G.TA...T..  2823956
218       867509    ............A...A..                                           867491
218       2776715   ..............---.T.-T..T.--...CA.......A......T.C...A..TT..  2776768
218       1815160   ...............----..-------...CA.....G..........C...A.TTT..  1815112
218       2492273   ................A..                                           2492291
218       2496134   ................A..                                           2496152
218       1371345   ...............---......A.....--------G....T..T..CT..A..TT..  1371297
218       1053058   ..A.....A.......A....                                         1053078
218       2221140   .......A........A...-----------............T.....C...A..T...  2221092
218       2228419   .......A........A...-----------............T.....C...A..T...  2228371
218       1188092   T..............AAA..-..G...------------..........C..AA...T..  1188046
218       1475578   .........TG.T.......-.TG..ACC..G.G..G....A...........A......  1475636
218       2016110   ................                                              2016125
218       2582110   ................A......----------....C..A............A..      2582065
218       2069466   .T.....A..T.....A...                                          2069485
218       1997422   ..AT...........---------..T.G..--.A..C..-.........G..A..TT..  1997470
                                                                    \           
                                                                    |           
                                                                    T
218       2010045   ..AT...........---------..T.G..--.A..C..-.........G..A..TT..  2010093
                                                                    \           
                                                                    |           
                                                                    T
218       2013529   ..AT...........---------..T.G..--.A..C..-.........G..A..TT..  2013577
                                                                    \           
                                                                    |           
                                                                    T
218       2803209   ....A...........---.T.T........                               2803236
218       1808372   ..............A.A....                                         1808392
218       2621526   ................C..                                           2621544
218       2706603   ................A.-----..------.A..A.C..........AT...A.TTT..  2706554
                         \                                                      
                         |                                                      
                         C
218       2298051   ........T........GG.T......CC..G.....C..........C.G..A...T..  2297990
                                           \                                    
                                           |                                    
                                          CT
218       2338541   ................T.---TT.........C..CC.C..........A...A..T...  2338473
                                                   \         \    \             
                                                   |         |    |             
                                                 AAG   CAATTTA   GC
218       550996    ...............                                               551010
218       138650    ...AG...........A....-----------.....C..A........C...A..TT..  138698
218       1123011   ..A.............---.T...........--------..........G..A..TT..  1122963
218       1887781   ........AT...........-----------A....C...........C...A..T...  1887733
218       2627821   ............A...A....                                         2627841
218       2166439   ................A.-.G..----------....C..A....A...C...A..TT..  2166487
                    \                                                           
                    |                                                           
                    G
218       552157    .............---------....T....--....C..-........C...A.TTT..  552110
218       1777974   ........A.......A....                                         1777954
218       2527128   ................A....                                         2527108
218       688695    ................                                              688680
218       502139    ................A.-----..G.------....C..A........C...A..TT..  502091
218       977809    .............G..A..CT..----------....C..A........C...A..T...  977759
                             \                                                  
                             |                                                  
                             G
218       227685    ................A.---------.G..--....G...........C...A.TTT..  227637
218       230671    ................A.---------.G..--....G...........C...A.TTT..  230623
218       2477967   ................A..-...----------....C...........-T..A..TT..  2477920
218       496452    .A.............---------..T.G..--....C..A........C...A..TTG.  496500
218       1388021   ............A..---------..T.G..--....CC.A........C..TC..TT..  1388069
218       2266238   .A.......T......A.---------....--..........T....CC..TA.TTT..  2266286
218       2519313   ........A.....                                                2519326
218       52935     ...............---------..T.G..--....C..A..T.....C...A.TTT..  52887
218       268878    .A..............A.---------.G..--....C..........CC...A.TTT..  268830
218       1305573   .....A.......T.---------..T.G..--....C..A......T.C...A..TT..  1305621
218       2470267   ....C...A.......A.-----..G.------.A..C..A........C...A.TTT..  2470219
218       2420145   ..A.............A....                                         2420125
218       2022760   .....A..........---.T.C........                               2022733
218       2476489   .......AA.......                                              2476474
218       509624    ........A......                                               509638
218       636182    .............T..---.TT......-------G.C..C.....T..T...A..T...  636133
218       2329993   ................---.T..........                               2330020
218       748355    ................                                              748340
218       748670    ..C.............---.T.T........                               748697
218       1150419   ................A..---------...--....C..A........C...A...G..  1150371
218       2284770   ...T...A........A....A.-----------...C...........C...A..TT..  2284818
218       1403950   ..A.............A....                                         1403970
218       1481179   ................A...-.T....CG..A......G.A............A..      1481125
218       1939829   ..............-----------..A.........C..A........C...         1939788
218       1942345   ..............-----------..A.........C..A........C...         1942304
218       2020412   .A.....A....A........A..-----------..CC..........C...A.TTT..  2020460
218       2782810   ................                                              2782825
218       1112683   ................A..---------...--.....G..........C..          1112723
218       1132250   .T...A...T.....AT....A.A-----------..............T...         1132291
218       2247592   ...............AA...-...----------...C.G..T......T...A..TT..  2247640
218       2521973   .......A........A....                                         2521993
218       2539585   ................                                              2539570
218       2851153   .....A..........A....                                         2851173
218       237007    ..-.............---...G........                               236981
218       704031    ..............                                                704044
218       1647945   ..............                                                1647958
218       634881    .........T......                                              634896
218       1610326   T............CA.A..T.-----------.....C..A........---.....A..  1610374
                                                                              \ 
                                                                              | 
                                                                            TTT
218       1866974   ................---.T.C........                               1867001
218       1222324   ...T.A......T..AA....A.-----------...G..T.....T..C...A..TT..  1222372
218       342593    ...T...AA.......A....-----------A.A...............G..-..G.G.  342641
                                                                              \ 
                                                                              | 
                                                                              T
218       1496606   ................A....                                         1496586
218       1499848   ................A....                                         1499828
218       1083229   ................A....                                         1083249
218       2201333   ...............                                               2201319
218       2210966   ...............                                               2210952
218       2417351   ................A..                                           2417369
218       564817    ................A....                                         564837
218       573149    ................A....                                         573169
218       1475960   .......C......A......                                         1475940
218       2751049   .......T..T.....A....-----------A....C...........C...A..      2751005
218       2818270   .A......T......                                               2818256
218       2330718   ................A....                                         2330698
218       2398472   .A..........A...A..-...--.A....A..---..-----.....C...A..TT..  2398424
218       2014414   ................                                              2014399
218       159109    ..........-.A....--.T..GA......A..                            159079
218       697067    ........A......                                               697081
218       1064313   ...............AA..T.---A.....---....-------.....C...A..TT..  1064359
218       2711862   ................A..----........A..                            2711891
218       2719536   ..C.......CA....A....                                         2719516
218       921028    ...............-----------.A..........G..A........G..A...T..  921076
218       2247992   ..C.............                                              2247977
218       2522546   ...T............                                              2522531
218       2433522   ...........A..                                                2433509
218       694375    T..............AA......A...C...G..A....--..A.....A...A..TT..  694443
                                         \   \ \                  \             
                                         |   | |                  |             
                                     AAGTT GCA A                 GC
218       1117256   ............A...A...-.T...-AC.TAA....C............G......T..  1117313
218       2766153   ................                                              2766138
218       352109    ....A..........---------..T.G..--....C.....T.....A...A..TT.T  352061
218       981635    ................                                              981620
218       2468397   ............                                                  2468386
218       2751610   ..A.............A....                                         2751630
218       1105424   ................A.....-CC...C..G.....C.....ACA.......A..      1105478
218       1989567   ........A.......A..                                           1989585
218       642077    ................A...AA.....--.C....C...                       642113
218       1070277   .....C..........A....                                         1070257
218       2757807   ..............                                                2757794
218       1321738   ................A..T.---.......                               1321711
218       2655782   ..A.............A...                                          2655763
218       2521857   ................                                              2521842
218       1944599   ................                                              1944584
218       1847797   ..............T.A...                                          1847816
218       1284989   .-..............A....                                         1284970
218       866100    G...C...........A..-...--......                               866073
218       2326057   .A.......T......CC....C..                                     2326033
218       2283789   .A.............                                               2283775
218       2654802   ..................                                            2654785
218       1893907   ................A...                                          1893926
218       1918689   ..T.............---..TG........                               1918662
218       401067    ............A...---....CA......                               401094
218       1420900   ................A....                                         1420880
218       742135    ...............                                               742121
218       838433    .........G..                                                  838444
218       1153466   ................                                              1153451
218       2660988   .T.T............A....                                         2660968
218       1334065   ...............---------..T..--.A......T..T...-..C...A..TT..  1334112
218       82433     ....G...........                                              82448
218       802205    ..A........A...C.....                                         802185
218       817643    ..A........A...C.....                                         817623
218       822124    ..A........A...C.....                                         822104
218       1165652   ................A....A..                                      1165675
218       1839096   ................A....                                         1839076
218       2206624   .....A.....A..                                                2206637
218       2216846   .....A.....A..                                                2216859
218       2327800   T....C.....T....A..                                           2327818
218       1135093   ................A.T..-----------A....C...........C...A..      1135137
218       1220115   ...T..........                                                1220102
218       2689811   ........T.....                                                2689824
218       1395787   ..............                                                1395774
218       546968    .......A.A......                                              546953
218       658916    ................A...                                          658935
218       421348    ............A...                                              421363
218       846054    ..........                                                    846063
218       154972    ................A....                                         154992
218       2240549   ............A.......-.T....CC..GAG....GG....C.....G.AA..TT..  2240608
                                                                     \          
                                                                     |          
                                                                     G
218       976726    ..A.............A....                                         976706
218       2186248   .....A..........A....                                         2186268
218       1181401   .......A........A.-----...------.....C..A........C...A..TT..  1181353
218       2253146   ................A....                                         2253166
218       1885239   .......TA.....A.A.....                                        1885218
218       1702085   ..A.....A.......A....                                         1702065
218       1208229   .AA............TA....                                         1208209
218       2159926   .....A..........A....                                         2159946
218       1631091   ................---.T..........                               1631118
218       698881    .AT.............A....---.......                               698854
218       1282882   .....A..........A....                                         1282862
218       2019478   .....C.........CA....                                         2019498
218       2250418   .T.T............A....                                         2250438
218       2738256   ..A.............A....                                         2738276
218       644528    .....A.......G..A....                                         644548
218       897964    .........A..A...A....                                         897944
218       1139859   .....A.T.T......A....                                         1139839
218       602168    ..A.............A..                                           602150
218       844449    ................A....                                         844469
218       475415    ................A...                                          475396
218       1040239   ................                                              1040254
218       2699471   ................A...--T........                               2699499
218       470702    .........A......A..                                           470684
218       2560370   .....A..........A...                                          2560351
218       634762    ....C.......T...                                              634747
218       1988182   .............                                                 1988194
218       2646596   ................A..                                           2646614
218       30526     ................A..                                           30508
218       1333765   ...T............                                              1333780
218       1748814   ...TAA..........                                              1748829
218       2451603   .A......A.....                                                2451616
218       442817    ........A.......                                              442802
218       2904767   .......CA.......                                              2904782
218       1108321   ................A..                                           1108339
218       566251    ..................                                            566268
218       574583    ..................                                            574600
218       1868928   ..A.............A..                                           1868946
218       2194132   ..............                                                2194119
218       2682577   ................---.T.T........                               2682550
218       735337    .T.............                                               735351
218       1158532   ................---.TT.........                               1158559
218       1767820   .............                                                 1767832
218       1088250   .........A......                                              1088235
218       1141415   ................                                              1141430
218       1043119   ................---.A..........                               1043146
218       1991836   ..A..................                                         1991816
218       1124949   ................                                              1124934
218       32246     .......A....A...                                              32261
218       510616    ................---.T..........                               510643
218       1533855   ................                                              1533840
218       699215    .....A..........                                              699230
218       1826851   ................---.T..........                               1826878
218       1888544   ................---.T..........                               1888517
175       1080884   ................A....                                         1080864
175       343559    ................A....T-....CCAGG.....C............G..A...T..  343501
175       23148     ................A......                                       23126
175       32256     ................A......                                       32234
175       343070    ................A.T.------------T....C....T.......G..A..TT..  343117
175       105190    ........T.......-----.C..----..--.....G.............AATTTT..  105238
175       216127                                 ..G.....C............G..A......  216157
175       1030265   ..A.....T.......A.-.G..----------.A....G.........C...A.TTT..  1030217
175       680143    ............T...A....                                         680163
175       1433040   ...........AA..-----------.A....A.....G....TG....C...A..TT..  1433088
175       263940    ...A............A....-----------A.A...G..........C...A..TA..  263892
175       2382329   .....................                                         2382349
175       2370751   .................G...                                         2370771
175       307809    ................A....-----------A....C....T...T..T...A..TT.A  307761
175       1101600   ...A...........---------..C.G..--.....G..A...A.......A.TTT.A  1101552
175       1515575   ........A......-----------.A...G.....C.CA........C...A..TTG.  1515527
175       1079117   ................A.-----..------C..A..G.CA........C...A..TT..  1079165
175       65408     ............A...A....-----------A.A..C....T......C...A..TT..  65360
175       70130     ............A...A....-----------A.A..C....T......C...A..TT..  70082
175       802682    .....A.......G..A.TG.-----------.....C............G..A..TT..  802730
175       805005    .....A.......G..A.TG.-----------.....C............G..A..TT..  805053
175       159686    ..T.............A.---------.G..--...............A.G..A.TTT..  159638
175       820349    ................A.-----..------.A.A..C....A.......G..A..TT..  820301
175       1344122   .........A......A.---------.G..--....C..A............A..TT..  1344074
175       1119015                                    ....C............G..A.TT...  1119041
175       1447965                                    .....G..........T...A..TT..  1447939
175       1448100                                    .....G..........T...A..TT..  1448074
175       860887    ................A....-----------A.....G..........T...A..TT..  860839
175       1880262   ................A....-----------A....C..A........C...A..TT..  1880214
175       784061    ................A....-----------A.....G..........C...A..TT..  784109
175       1524742   C...............A....-----------A....C..A........C...A..TT..  1524694
175       1367916   .....A..........A....-----------A....C..A......T.C...A.TT...  1367868
175       3634      .......A......                                                3647
175       37038     ................A.-----...------A.....G.........CC...A..TT..  36990
175       388355    ...............---------..T....--G....G..........C...A..TTG.  388307
175       878128    .....A..A.......A....---------...--...G..............A..TT..  878080
175       883348    .....A..A.......A....---------...--...G..............A..TT..  883300
175       953931    .AA.G..A.......AA..-...----------....C............G.AA.TTT..  953883
175       34250     ...G............A.-T...----------..GA.G..........C...A.TTT..  34298
175       137502    ................A.TG.T.-----------...GG......A...A...A.TTT..  137550
175       821737    .............G.---------..T.G..--....C..A......T.C...A.TTT.A  821785
175       1759380   ..C.....A..A....AA...A.-----------................G..A...T.A  1759332
175       25153     ...G............A.-T...----------..GA.G..........C...A.TTT..  25201
175       191850    ..T.............A....A.-----------...C...........C...A..TT..  191898
175       249089    .........TC.......---------.G..--.T..........A...C...A.TC...  249137
175       174482    ....CA.......T..A....A.-----------...G...........AG....T.T..  174530
175       345260    ................---...------...--....C............G..A.TTT..  345212
175       570957    .........TG...A.A....--..G.GC.CC.-.A.C.........T..G..A......  571013
175       800510    ...............-----------.A...G.....C..A........C...A.TTT..  800558
175       1287380   ........A.......C....                                         1287360
175       846595    ................A...                                          846576
175       2933022    ...............A.-----...------.....C..A........C...A..T...  2933069
175       1109541   ...G............A..                                           1109523
175       1533592   ..............-----------..A.TG..G...C...........C...A.TTT..  1533544
175       1538350   ..............-----------..A..G..G...C...........C...A.TTT..  1538302
175       810835    .......C.........-----------..G......C..A.T......C...A..TT..  810787
175       356736    ...............-----------.A..G......C..A........C...A..TT..  356784
175       815493    .A..............---..GG........                               815466
175       158307    ...............---------..T.G..--.....G....T..T..C......TT..  158355
175       752842    ....CA...............A.-------..T..----...........G..A.TT...  752794
175       1016449   .......A........                                              1016464
175       335164    G...............A....-----------A....C...........C...A..TTG.  335116
175       517664    ...............-----------.A.........C..A........C...A..TTG.  517712
175       520554    ...............-----------.A.........C..A........C...A..TTG.  520602
175       89369     .A...A.A.G.AA...A....                                         89349
175       93934     .A...A.A.G.AA...A....                                         93914
175       857649    ................------...-----GC.....C.G.........C...A..TT..  857601
175       954246    ................A...                                          954265
175       768440    ................A..-----..------A....C..A........T...G..TT..  768392
175       119034    GT.........A....A...-----------......C...............A.TT...  118986
175       1633450   ................A...-----------......C..A........C...A..TT..  1633402
175       1009276   ................A.-----..------......C..A........C...A..T...  1009228
175       1512815   ..C.............A.-----..------......CG..A.......TG..A..TT.A  1512767
175       1098437   ................---.T.G........                               1098410
175       1044097   ..AG..T.......T..-..GG.G..TC...--.....G....T.....A...A..T...  1044041
                    \                                                           
                    |                                                           
                    A
175       799183    ................A....-----------A....C...........C...A..TT..  799135
175       344920    ............A...------...---G..--....C...........C.A.A.TTT..  344872
175       499509    ....G...........A....                                         499489
175       1036562   ...T............                                              1036577
175       586585    ........A.......A.---------.G..--.....G...T......C...A..TT..  586537
175       201832    .......A........T.---------.G..--....C..AA.......C...A.GTT..  201784
175       1087311   ..AT......T.....A..G.---.......                               1087338
175       1212636   ................------...---G..--.T..C..A........C...A...T..  1212588
175       1248085   .....AG........---------..T....--.......A.A......T...AGTTT..  1248133
175       978095    ...............---------..T.G..--....C..A........C...A..TT..  978143
175       1523566   ................A....---.......                               1523539
175       167081    ...............-----------.A.........C..A........C..-..-.A..  167035
175       951986    ...............---------A.T.G..--.T..C..A........C...A..TT..  951938
175       1169400   ................A....                                         1169380
175       1096353   ................A....---.......                               1096326
175       2148603   ................A..                                           2148585
175       248563    ................A..G.-----------A....C..A..T....GA......TT..  248515
175       1052400   ................                                              1052385
175       38317     T...........A...                                              38332
175       358290    ...T............A....-----------A...CC...........C...A.TTT..  358242
175       29003     T...........A...A.-----..------.A....C..A........C...A..TT..  29051
175       275922    ........A...A...A..G.---.......                               275949
175       281297    ........A...A...A..G.---.......                               281324
175       2250421   ..............                                                2250434
175       2636773   .A..............A......                                       2636795
175       1307064   ...............---------..T..--......C..A........C.....TTT.A  1307112
175       1713656   ..............                                                1713643
175       2232147   ...G.....A.A...A.C...                                         2232167
175       86523     ..............A.A.T..---.......                               86496
175       114853    ................A....A.----------....C....G......T...A..TT..  114902
175       109898    .........A..A...---.T..........                               109925
175       168807    ...TC...........A...                                          168788
175       1056169   ............A...A...                                          1056150
175       1351049   T...............                                              1351034
175       98640     .......A........                                              98655
175       99451     .......A........                                              99466
175       1382163   ..A.............A....                                         1382143
175       1257296   ................---.A.G........                               1257323
175       647640    ..A.............                                              647624
                          \                                                     
                          |                                                     
                          A
175       1002454   .............G..A...                                          1002473
175       98305     ..............TCA..T..-..T.CC..GC....C..T.........T..A...---  98360
175       1263349   G.............                                                1263336
175       173806    ........A.......---.T......---------.C..A........C...--A....  173851
175       2316875   ..A.............                                              2316890
175       1033670   ...T....A.......A....                                         1033650
175       1341828   ....A...........A....                                         1341848
175       809089    ................A..-G.T....CC..G.......GATT......AG..--A....  809033
175       1430489   ..C....T........                                              1430504
175       429107    ...A.................-----------A.....G.......A......A..TT..  429155
175       435917    ...A.................-----------A.....G.......A......A..TT..  435965
175       181263    .....C..A.......                                              181278
175       173678    .........T.A..A.A..-.TG.A.CCC..G..A...G.......T...GA--.A....  173734
175       284198    ................A....-----------A......T.........T...A..TT..  284246
175       1292359   ...............---------A.T....--.....G...........G..CT..A.C  1292311
175       282493    ................A....-----------A..G...T.........T...A..TT..  282541
175       35751     ................                                              35766
175       2790968   ..A.............                                              2790983
175       680879    .......A........                                              680894
175       755703    ...............-----------.A..G.A....C..A........C...--A....  755657
175       1276173   ..T........A....A...-----------..................T...         1276214
175       863154    ................                                              863169
175       1347578   ..................GC..C........                               1347546
                                    \                                           
                                    |                                           
                                   AT
175       2414429   ........A..A....                                              2414444
175       77213     ................A...                                          77232
175       145363    ..........CA..A.A....                                         145343
175       1162729   ..........T.....A..                                           1162747
175       2936521   .........                                                     2936529
175       56847     .......A........                                              56862
175       59541     .......A........                                              59556
175       1028359   ..A.............                                              1028374
175       182170    ......CA..G...A.---.T.C........                               182143
175       183545    ......CA..G...A.---.T.C........                               183518
175       574917    ................C..                                           574935
175       1538706   ..............                                                1538693
175       3131723   ............A...---....CA......--------.......T..C...AT.TT..  3131771
175       1374576   ........A......                                               1374591
                        \                                                       
                        |                                                       
                        T
175       1245758   ................---.T.T........                               1245731
175       359280    ...T............A....                                         359260
175       1490156   ......G..T..A...A....                                         1490136
175       1349277   ................A....                                         1349297
175       2325731   ............A..AA.T..---A.A.......--------.......T...A...T..  2325779
175       137452    .....CT.......-----------..A....A....AT..........C...         137493
175       1189728   ................A....                                         1189708
175       450581    ................A....                                         450561
175       256595    .............C..A..                                           256577
175       1075976   ................A..---------...--....C..A........C...--A....  1076022
175       78111     ................A...-.T....CC..-.....C...A...A....-..A......  78055
175       880131    ................                                              880116
175       885351    ................                                              885336
175       887108    ................                                              887093
175       949045    ................A....                                         949065
175       626470    ................C..---------...--.....G..........C...A..-T..  626517
175       815082    ........A...                                                  815071
175       1495924   ................A....                                         1495904
175       1382757   ..A.............A....                                         1382777
175       134210    ...............AA....                                         134190
175       838353    ................A....                                         838333
175       537881    ................A....                                         537861
175       1153650   ................                                              1153635
175       1270140   ....CA..........A....                                         1270120
175       22251     ......G...........---..........A..                            22221
175       322730    ................---.T..........                               322703
175       544949    .........A......A...-----------......C............            544911
175       103809    ........A......                                               103795
175       1204694   .A..............A.-T...----------....A.......T...C..--.A.T..  1204740
175       1208901   .A..............A.-T...----------....A.......T...C..--.A.T..  1208947
175       1164698   ............A.A.A...--T........                               1164670
175       1933119   .........T......A...                                          1933138
175       1942196   .........T......A...                                          1942215
175       2337389   ...........                                                   2337379
175       698868    .A.............---------..T..--......C...........C...         698909
175       701913    .A.............---------..T..--......C...........C...         701954
175       102463    .....A..........                                              102478
175       1043463   ........A.......A..                                           1043445
175       1118783   T.......A.......---.T..........                               1118810
175       3081704   ................---.T..........                               3081677
175       939408    ................                                              939423
175       1024607   ..A.............                                              1024622
175       1015945   ...............---------..T.G..--....C...........C...A..----  1015989
175       101985    ................A....                                         102005
175       97704     .........-......A......--......                               97731
175       18239     ...............---A.T..........                               18266
175       1024279   ...............                                               1024293
107       1714929                          ....CC..G......G.A.T....T.....A.T.T..  1714965
107       335720    ................A....-----------A....C........G...G..A.TTT..  335768
107       1514008   ...............-----------.A....A....CT........TG.G..A...T.A  1513960
107       3619340   .....A..TAG...A.A...-.T....C...GA....C...A....TT..G..A......  3619282
107       3649181   .........TG...-..A.CT.T.....C..G..A.CAG..A........G..A...T..  3649123
107       2068833   ...TG....TG.....A..-..T...AA...GC..C..G..A........G..A...T..  2068891
107       2491209   .AAT............A..C..--...CC..G......G...T.......G..A...T..  2491152
107       2503826   .AAT............A..C..--...CC..G......G...T.......G..A...T..  2503769
107       1668187   ..............AAA......AC......G..A...G...A........ATA...T..  1668121
                                         \                                      
                                         |                                      
                                   TTGAGCT
107       275861    .........T..A...------...---G..--....C..A........C..GA..TT..  275813
107       720956    ...............---------...--...A....C...........AG...T.TT..  720908
107       2074298   ...T............--...-------G..--....C....TG.....C..TA..TT.C  2074346
107       921554                                     ....C...........AG..A..TT..  921528
107       1585849   .....A..........A....A..-----------..C..A........C...A.TTT..  1585897
107       1175474   ............A.A.A...-.T...ACC.........C.......T...G.T....TTA  1175532
107       1930766   ..A.............                                              1930751
107       374302    ................A....-----------A....C....ATG.....G..G..TT..  374254
107       374874    ................A....-----------A....C....ATG.....G..G..TT..  374826
107       615097    ................A....-----------A.....G..C........G..A..TG..  615049
107       3132779   ............A...A....-----------T.....G.......T...G..A..TT..  3132731
107       1459802   .T.........AA...A.T..T-.A.ACCA.G......G...........G..A....GC  1459744
107       2183513   ...A............A....-----------A.A..C...AT...A......A..CT..  2183561
107       1503539   ..A.......G....-----------.A..G.A....C....G......C...A..TT..  1503587
107       1641975   .A.............-----------.A....A.A...G...T......C...A..TT..  1642023
107       3572923   ..............-..A.C...----------G....G..A.A.........A..TT..  3572971
107       3613533   .A...T.A...A....A..-...----------.....G..........C..GA..TT..  3613581
107       447612    ...............-----------AA...AA....C....A.......G...G.TT..  447564
107       3429298   ............T...                                              3429283
107       3331518   ............A..AA.---------.G..--....CG...........G..A..TT..  3331566
107       1353      ...T.......A....                                              1338
107       2364343   .A.............---------..T.G..--....AG....T......G..A.TTT..  2364391
107       2533417   ..A..A..........A..---------...--....C.G.............A.GTT..  2533369
107       1808986   ............A..---------..T.G..--....C..A......T.C...A..TT..  1808938
107       1563272   ...........A....A....-----------A.....G..........C...A..TT..  1563320
107       1584275   ................T....                                         1584255
107       432083    .....-.........---------..C.G..--....C...A.........T.A..TT..  432036
107       1687388   .A.....AA....G.AA.A..A.-----------...............C..GA.TTT..  1687340
107       1720652                                    ....C............G..A..T...  1720626
107       380596    .....A.....A....AA.....------..----..C...........C...A..TT..  380646
                                         \                                      
                                         |                                      
                                         A
107       1788476   ...............---------..T.G..--....C..-.A......CT..A..TT..  1788429
107       805317    .TA.............A....-----------A.A..C..A.....T..C...A..T...  805269
107       2575019   ..A.............------...---G..CA.A..CG...T......C...A.TTT..  2574969
107       483120    ................A..----------G.AA.....G..A.......C...A..TT..  483071
107       2590450   ......CA.........-----------.GG......C..A........C.T.A..TT..  2590498
107       408812    ..A.............A.-----..------......C..A.T......T...A.TTT..  408860
107       417798    ..A.............A.-----..------......C..A.T......T...A.TTT..  417846
107       2660466   ..A............AA....-----------A....C...........C...A..TT..  2660514
107       1977680   ................A....-----------A.....G.......A..C...A..TT.A  1977632
107       2202669   ................A.------------T.A.....G...T......C.A.A..TT..  2202716
107       1274752   .....--.......----------..A..-.CA...C.........T...G..A..T...  1274798
107       54317     ......G.........A.---------....--.....G...........G..A..TT..  54269
107       3685510   T...............A...----..-------....C..A........C...A..TT..  3685462
107       461212    .........G......A..-...----------.....T..A....T..TG..A..TT..  461260
107       1465538   ................A.-----..------...A.....A..T.....C...A..TT..  1465586
107       2480044   ...........A....------...-----G.A.....G..........TG.TA..TT..  2480092
107       616658    ....CA.........AA....                                         616638
107       1050565   ...........A....A..T-----------.A.......A....A....G..A..TT..  1050517
107       1474872   .......A.......AA....-----------A....AG..........C...A..TT..  1474920
107       389811    ................A.-----..------.......G.A............A.TTT..  389763
107       529732    G........T......A.T.-----------.A.A..GG...........G..A..TT..  529684
107       542853    G........T......A.T.-----------.A.A..GG...........G..A..TT..  542805
107       1433777   ............A..---------..AC...--.....G..........C...A.TTT..  1433825
107       3988303   ...........A....A....-----------A.A..C..A.........G..A..TT..  3988255
107       2701028   .A.T............A.-----...------A....C.......A...C.A.A..TT..  2701076
107       2715691   ....C...........A....-----------A.A..C..A.........G..A..TT..  2715739
107       740379    ................A..T.-----------.....C..A..A...T.C..TA..TT..  740427
107       1687992   ..........T.....A....-----------A....C........G...G..A..TT..  1687944
107       2510964   ............A...A....-----------A.....G.......T..C...A..TT..  2510916
107       1938942   .A..CA..........A....T-....C...G.....G.-..........CA.A...T..  1938885
107       853684    ..A.............A....-----------A.....G...T....T..GA.A..TT..  853636
107       1426885   .A..............A....-----------A....CG......A....G..A..T..A  1426933
107       2512131   ...........A....A....-----------A....C...A...A....G..A..TG..  2512179
107       2667493   ................A...-...----------...C...AT.....CC...A..TT..  2667445
107       438347    ....A...........A....-----------A....C............G.AA.TT...  438299
107       608032    ................------...G---..--.....G...........G..A..TT..  607984
107       2674005   -..............A------...G---..--....CC..........C...A.TTT..  2673958
107       2373387   ................------....---..--.....G..........C...A..TT..  2373435
107       2829921   .A....C.........---------.C.G..--.....G...........G..A..TT..  2829873
107       120509    .........A......A..---------...--.....G..A........G..A..TT..  120461
                    \                                                           
                    |                                                           
                    G
107       1079976   .A..............AC....-...AC...G......GG..........T..A....G.  1079918
107       1495548   ............A...------...---G..--G....G..........C...A..TT..  1495596
107       1503736   ................A...-.TC.G.CCT.G......GC..........G..A...T..  1503795
                                                       \                        
                                                       |                        
                                                       T
107       2013759   .....A..A.......---....------..--.....G..A.......TG..A.TTT..  2013807
107       893988    ....C.......A.---------...T.G..--................C.A.A..TT..  893940
107       3011970   .T.....A...A....---..--...C------.A...G...........G..A.A.T..  3011922
107       430840    .......A....A...A......----------.C...G..AT......C...A..TT.A  430791
107       2516632   ................---....------..--....CC.........C.G..A..TT..  2516584
107       2693369   ............C...A..-...----------.....G..AAT......G..C..TT..  2693417
107       2694626   ............C...A..-...----------.....G..AAT......G..C..TT..  2694578
107       2480894   ........A......TA.---------.G..--....C...........CT..A..TT..  2480846
107       34805     ...........A...AA..-...----------....C....G...T..C...A..T..C  34757
107       897605    ................A....-----------A....GG...........G..A..CT..  897653
107       2179204   .A.T.........---------.A..T.G..--....C............G.AAC.TT..  2179252
107       2659574   .........T......---....------..--..C.C..A..TG....C...A..TT..  2659526
107       2832553   .......A......C.------...G---..--.....G......A....TA.A..TT..  2832505
107       723342                                     ....C...........C...A..T..A  723368
107       1231834   .....................-----------A....CC....T......G..A..CT..  1231882
107       1409554                                    ....C.......A...C...A..TT..  1409580
107       1609784   ..............A.A.-------..--..--...........G.....G..A.TTT..  1609832
107       2576723                                    ....C............G..A.TTT..  2576749
107       3230731   ...............---------A.T....--....CC.A.T.T..T.T...A..T..A  3230779
107       390251    ................A....A.-----------...C...............A..TT..  390299
107       1477510   ..ATG..........AA....A.-----------...C...........C...A..TT..  1477558
107       877857    ................A..---------...--..C..G....T.....C...A..TT..  877809
107       17221     .A.....A........A...AA.-----------............TG..G.TA..TT..  17173
107       1725602   ................A.....-----------....C.....T......G..A..TT..  1725651
                         \                                                      
                         |                                                      
                         T
107       2285892   ..............-----------..A...G.....C..A........C...A..TT..  2285844
107       664402    .A.....A........A.A..A.-----------...C.............A.A..TT..  664354
107       665939    .A.....A........A.A..A.-----------...C.............A.A..TT..  665891
107       1511977   ...............AT....A.-----------............TT..G.TA..TT..  1511929
107       3386177   ................------...---G..--.....G..........C...A.TTT..  3386225
107       1156810   .......T.......------...---.G..--....C..............AA...T.A  1156762
107       1564905   .A.............AA....----..-------....G.A.........GA....TT..  1564857
107       1566094   .A.............AA....----..-------....G.A.........GA....TT..  1566046
107       683344    .....T........-----------..A..GCA..C.CG..........C...A.TTT..  683392
107       1883272   .........T.A..-----------.TA.GG......C..A........C...A..TT..  1883224
107       2739064   ..C.............A....A.-----------...C..A.A......C...A.TTT..  2739016
107       950443    ................C.---..A.......-------...........C...A.TTT..  950394
107       2222465   ...............-----------.A...A.....C..A........C...A..TT..  2222417
107       727162    ....CA...TG.....A....A.C-----------...G..........C...A...T..  727114
107       3382388   ................A.-T...----------....GG..........C..TC..T...  3382436
107       2197698   .A.............-----------.A.A........G........T.C...A.TTT..  2197650
107       581509    ..............A.A...-.T....CCT.G.....C.G.......T..G..A...T..  581451
107       2465576   ................---.T..........                               2465604
                     \                                                          
                     |                                                          
                     A
107       414720    ...........AA..---------..T.G..--.A...G..........C...A...T..  414768
107       423696    ...........AA..---------..T.G..--.A...G..........C...A...T..  423744
107       1882445   ...A...T........A..C.----..-------....G...........G..A..TT..  1882397
107       1408555   ...............-----------.A....A....C....T......C...A..TT..  1408603
107       1533169   .........T.....-----------.A.........C..A........C...A..TT..  1533121
107       726490    ...T............A....A.-----------...GG...........G.TA..TT..  726538
107       3276757   ...............                                               3276743
107       1614321   ...............-----------.A....A....C..A........C..AA.TTT..  1614273
107       1875121   .........T......                                              1875106
107       426929    ..C.............A....A..                                      426906
                    \                                                           
                    |                                                           
                    C
107       429690    .......A........------...---G..--.A..C............G..A..CT..  429738
107       2529315   ........A...A...                                              2529330
107       639929    ...........A....                                              639914
107       3548804   ................                                              3548819
107       1821229   ..A.A........CA.A...-.T....CC..G..A..C...A.......AG..A...G..  1821287
107       1154433   ..A......T......A.-----..G..------....G...........G..A.TTT..  1154481
107       312704    ........A.......A.-----..------.A................C...A..TT..  312652
                                                                  \             
                                                                  |             
                                                               CCAT
107       645425    .........T......A..------------......GG...A..........A......  645378
107       986949    ................A.TG.T.-----------...C...........C...A..TT..  986901
107       1429111   ................------...-----G.A....C..A........C..T...TT.A  1429063
107       1593439   .A..............------...-----.......C..A........T...A.TTT..  1593391
107       2464499   ................A...-----------......C..A........C..T...TT..  2464451
107       1395512   ................A...-----------......C..A........C...A..TT..  1395560
107       1616472   ...........A.........                                         1616452
107       358206    ................A.-----..------......C..A..T....CC...A..TT..  358158
107       2479799   ........A.......---..AG........                               2479826
107       2066462   ...........AA...T---.GG........--------.A.....T..C...A..TT..  2066510
107       1973152   ...............A.G..GG.G..T.C..--....C........T..C...         1973202
107       2072347   ...............-----------.A....A.....T..A........G..A..TT..  2072396
                                                                    \           
                                                                    |           
                                                                    T
107       2638812   ................A.-----..------......C..A.T...T..C...A.TTT..  2638764
107       1058997   ..A............AA....-----------A....C...........AG..A.TTT..  1058949
107       823931    .............G..A..-----..------..A..C..A........C...A..TT..  823979
107       974937    ...........A...AA....                                         974917
107       2124982   ................A....-----------.....C..ACA......C...A..T...  2125030
107       1882705   ................                                              1882720
107       574689    ................A....-----------A.....G.....G....C...A..T...  574737
107       1956894   ............A...A..                                           1956876
107       2536241   ........A...A.A.A..C----..C......--------.A..........A..TT..  2536288
107       2686923   ................A....-----------A.A..C............G..A..TT..  2686971
107       1966848   ...........A....A....-----------A....C..A........C...A..TT..  1966800
107       1795103   ...............---------..T.G..--....C..-.A......CT..A..TT..  1795056
107       1807672   ..A.....ATG.....A..T---....CC........C............G.TA......  1807616
107       2546310   ................                                              2546325
107       2105188   .........A.....AA....-----------A.....G....T.-...C...A..TT..  2105141
107       2119134   .........A.....AA....-----------A.....G....T.-...C...A..TT..  2119087
107       434532    ....C...........                                              434517
107       604730    .....T..........------...---..--.....C..A..T..A..C...A..TT..  604778
107       2239753   ................A....-----------.....C..A........C...A..TT..  2239705
107       3587526   ..T.............A....-----------A........A...C...C...A.TTT..  3587478
107       1225691   .....T..........A....                                         1225671
107       2247035   ..........T.....---....CT......                               2247008
107       1628799   ................A....------------.A.....A.....T..C...A.TTT..  1628846
107       1676334   ............                                                  1676345
107       983177    .CA.............A....                                         983157
107       892202    ..............A.A....                                         892182
107       2836073   ................A..---------...--.....G....T......G.TC..TT..  2836121
107       2047971   ..........T.....A.---------.G..--....C...........C...A..TT..  2047923
107       3332101   ..............                                                3332088
107       3579053   .....A........-----------..A...A.....C..A........C...         3579012
107       446297    ..A........A..A.A-..G..----------.....G...........G..C...T.A  446249
107       1432381   ...A..........A.------...G---..--.A...G..........C...A.TTT..  1432333
107       2302090   ........A.......                                              2302105
107       3664493   .....A..........A...                                          3664512
107       635589    ............T...T.G.AG...---G..--....C..A....T...C...A..TT..  635644
                                \                                               
                                |                                               
                                T
107       2568375   ................A..---------...--.......A...T.T..C...A.GTT..  2568327
107       1507665   ...........CA...A...-...----------...C..A........C...A..TTG.  1507617
107       1530836   ..AT............A....                                         1530816
107       1599944   .A..............A..G.A.-----------...C..A........C...A..TT..  1599992
107       2045112   ...........A....A....-----------A......G......T..C..AA..TT..  2045160
107       3367000   ...............---------..T.G..--.......A........C...A.T.T..  3367048
107       246395    ................A.---------..T.--....C..A........C...A..C...  246443
107       3535822   ...G....T....T..A.---------.G..--....C...........C...A.TTT..  3535774
107       463587    ..C.............                                              463572
107       864075    ................A..---------...--....C..A........C...A..TT..  864027
107       1629513   ..T................-...----------..A.C..A......T.C...A..TT..  1629465
107       1551280   ................---..TG........-------....-......C...A..TT..  1551328
107       2619799   ................A....                                         2619779
107       3048253   ................A..                                           3048235
107       2223354   ................A....                                         2223334
107       733514    ................A..                                           733496
107       1571414   ................                                              1571429
107       1591299   ..A.............A....                                         1591279
107       2719593   ................                                              2719608
107       670041    .......A........A....---.......                               670014
107       1135218   ................A..                                           1135236
107       2174140   ..-.............                                              2174154
107       65052     ................---.T.....-------T......A.....T..C...A.T.-..  65004
107       1179995   ...T............A....                                         1180015
107       2174945   ................A..G.-----------A.A...G...-......T...A..TT..  2174898
107       62718     ................                                              62733
107       1441206   ..........T.....---.T..........                               1441233
107       340955    ................A...                                          340974
107       3114755   ................A....                                         3114735
107       1178953   ................                                              1178938
107       1402692   ..A.............                                              1402707
107       2064658   ................A....                                         2064678
107       2139531   ................                                              2139546
107       2577971   ................A....---.......                               2577998
107       738727    .A......A.CA....                                              738742
107       682116    ................                                              682101
107       898115    ........A......                                               898129
107       2308684   ........A.......A....                                         2308704
107       2439921   ................A.-----..C..------...C..A.....T..C...A..TT..  2439873
107       3051232   .....A..........T....                                         3051252
107       1381537   T...............A...-.T..T..C..A..-..C.....TGA.A..G..A...T..  1381480
107       1893411   ...T..........A.A....A.-----------...C....A.G..T.C..AA..TT..  1893459
107       2078139   ................A...                                          2078158
107       2566169   .........T.A....A....A.-----------....G..........C...AGTTT..  2566217
107       2810304   ....C...........A....                                         2810324
107       1669030   .A...A.A........A....                                         1669010
107       3275478   ...T............                                              3275463
107       1785217   ...........A..A.A...-.T...A.C..G.....C............            1785265
107       1791846   ...........A..A.A...-.T...A.C..G.....C............            1791894
107       2718317   .......A...T....A....                                         2718337
107       2230550   .....A..........A....                                         2230530
107       725331    ........                                                      725338
107       1085039   .............C..AA..-.T....CC........A...A...C....-.G..A.A.A  1084981
                                                         \                      
                                                         |                      
                                                         C
107       2076424   .......A........A..CA.T....                                   2076398
107       2327864   ........A.......                                              2327849
107       2329795   ........A.......                                              2329780
107       2331825   ........A.......                                              2331810
107       2334264   ........A.......                                              2334249
107       2352674   ...AG...........                                              2352659
107       354857    .CA.............A....                                         354877
107       1718425   ........A.......A....                                         1718405
107       2291527   .....A..........A....                                         2291507
107       2707708   ........A.......                                              2707693
107       2772095   G..................                                           2772113
107       1204024   ...............                                               1204010
107       194644    ...T............A....A..-----------A.C...A.......C...A..TT..  194596
107       1492903   ................A...                                          1492922
107       1494454   ................A...                                          1494473
107       2475216   T...........T...                                              2475201
107       1043954   ...........A....                                              1043939
107       1979814   ..A.............                                              1979799
107       2445819   ..T........T....                                              2445834
107       2697862   ................A....                                         2697882
107       2814655   ........A.......A....                                         2814635
107       3669908   .A.........                                                   3669898
107       1546395   ..........                                                    1546404
107       1897404   .........A.....A.CA.G......                                   1897378
107       1972197   ................A...                                          1972216
107       2225282   .......A.......                                               2225268
107       3937793   ...............                                               3937779
107       645279    .A..............---.T..........-..-------............--A.A..  645233
107       100531    ..............                                                100544
107       1841176   ............A...                                              1841161
107       1174694   ..T.............                                              1174679
107       1410459   ..A.............A.....-----------........A.......C...         1410500
107       1974187   .A..........A...A...                                          1974168
107       2242367   .............                                                 2242355
107       948987    ..............A.A....                                         948967
107       1404554   ................---.T.........                                1404580
107       3188922   ................A....                                         3188902
107       223679    ........A...                                                  223668
107       2028270   ........A......AA....A.G.-----------.C...........C...A.TTT..  2028320
                     \                                                          
                     |                                                          
                    AA
107       2035276   ........A.......                                              2035261
107       2124093   .A..A...........                                              2124108
107       10727     ........A.......A...                                          10746
107       1413908   ................A....                                         1413928
107       2180032   .....A...T......A..                                           2180050
107       1115383   ..AT............A.G....--......                               1115411
107       2394523   ................A..                                           2394541
107       3640198   ....A.......                                                  3640209
107       386528    ..C.............                                              386513
107       1594448   ................                                              1594463
107       11919     ................A...-.T...C.C..A......G.......-...GC.A...T..  11976
107       2636198   .......A..........G.AATA...A.TGAA....C...............         2636143
                                     \        \                                 
                                     |        |                                 
                                     C       AG
107       1657312   ........A.......A....----..C...GC.A....--..A..T......A..TT.C  1657256
                                               \                  \             
                                               |                  |             
                                               C                 GC
107       531824    ................A..                                           531842
107       544945    ................A..                                           544963
107       2405449   .....A..........                                              2405464
107       3630923   ..............-----------..A.TG.A.....G..........A...G..TT.A  3630973
                                                                  \             
                                                                  |             
                                                                 GA
107       3695177   .A.T............---.A..CA.......C..........A.....A...A..TT..  3695245
                                                  \       \  \    \             
                                                  |       |  |    |             
                                                AAG    TAAC TTA  GC
107       1080682   ........T.....A.A....                                         1080662
107       1570052   ..........T....                                               1570038
107       2092279   .A................T..-----------A....G..A........C..AA..T...  2092231
107       1393910   T...................                                          1393929
107       3108750   ............A...---...G.A.....--------G..........C...A..TT.A  3108702
107       1465938   ........A...                                                  1465927
107       2467465   ................A....                                         2467445
107       2518009   ................A...----------T......C..A........C...--A.A..  2518056
107       2602252   ........T.......A....                                         2602232
107       678349    ........A.......A..                                           678367
107       959334    ...T............A.TT.---.......-------...........C...A..TT.A  959383
107       973039    ...T............A.TT.---.......-------...........C...A..TT.A  973088
107       2126947   ..............                                                2126960
107       314038    ...........A....A....                                         314058
107       1958271   ..A...........A.A...                                          1958290
107       2017182   ................---.T..........                               2017209
107       1752489   T..T............A....-----------A.....G........T.CT..A..TT..  1752537
107       1943017   .............G.A.....                                         1942997
107       2187431   ...........A....A..G.A.-----------.......T...........         2187472
107       3381214   .A.........A..A.A....A.-----------...C...........TG..A..CT..  3381166
107       2103443   .............G..A..                                           2103461
107       2117389   .............G..A..                                           2117407
107       2305323   .......A........A....                                         2305303
107       1184103   ..A.........C...A...                                          1184122
107       1499686   ................                                              1499671
107       2019151   G..........A....A....A.-----------...C............G..A..TT.-  2019104
107       861891    ................A..-GAT....CC..GA....GT.......G...            861843
107       1287030   .......A.A......A...                                          1287049
107       3108092   ..A.............A....                                         3108072
107       370309    .....A.........                                               370323
107       1440447   .....A..AT..A...A....A.-----------...C...........C...         1440488
107       2474376   ...........AT...---.T.......-----....C..A........C...A..      2474329
107       388914    ................                                              388929
107       1459486   .....AG........AA.---------.G..--....C............G..-..T...  1459439
107       2645405   ...........A.G..A..                                           2645423
107       2654226   ...........A.G..A..                                           2654244
107       3623457   ................                                              3623472
107       1285733   ....A...........A....                                         1285753
107       2053094   .A.............                                               2053080
107       1311745   ................A..                                           1311763
107       2385416   .......A........A..G...                                       2385394
107       1627317   .....A..........A....                                         1627337
107       2022719   ............                                                  2022730
107       1300935   .....A..........A...                                          1300954
107       1741772   .......A........A.-----...------A.....G...T......C...C..TT..  1741724
107       130057    ...............AA....                                         130077
107       712173    ................A....---A.....--T....------......-...A..TT..  712126
107       470254    ...............                                               470268
107       2699058   ................                                              2699073
107       1492690   .....................                                         1492710
107       1494241   .....................                                         1494261
107       346048    ...T............A....---A.....---...-----........C......TT..  346096
107       2033516   ................A....                                         2033536
107       896034    .........T......A....---A......-------..--.......C...A..TT..  895987
107       2352423   ................A....                                         2352403
107       1376753   ................A..                                           1376735
107       3701361   .....A...T......A....-----------A....C.............           3701322
107       3778197   .........T......A....                                         3778217
107       1596859   ................A.-----...------A..C.G...........C...A.TTT..  1596811
107       2603335   .A..............A....                                         2603355
107       2693134   .........TG.....A....                                         2693114
107       3605650   ..............-----------..A...CA....C....AT.....C...-..TT..  3605697
107       631971    ............T...A....                                         631991
107       1128499   G.C.............A.....---......-..-------........C...A..TT..  1128451
107       1625014   ......G.....A....G..                                          1624995
107       1653793   .....A..........A....---A...C..-------...--......C...A..TT..  1653840
107       1741517   ................A....                                         1741537
107       243965    ..........C.....A....                                         243945
107       2086634   ............A...A....                                         2086614
107       2189318   ................A....                                         2189298
107       1473038   ................A....                                         1473058
107       1744514   ........A.......---.T..........                               1744487
107       2164531   ................A....                                         2164551
107       2166736   ................A....                                         2166756
107       3975504   ......G......G..A....---.......                               3975477
107       654127    ...............AT....---.......                               654100
107       1900525   ................A....-----------A....G....T......C...-...T..  1900478
107       2154513   .........T.....TA....                                         2154493
107       2525255   ................A....                                         2525235
107       2564914   ................                                              2564929
107       2463595   ....A..A........A...                                          2463614
107       1561005   ..............A.A....                                         1561025
107       201555    .....A..........A...                                          201536
107       2015750   .A..............A....                                         2015770
107       2065929   ................A....                                         2065949
107       2266749   ................                                              2266764
107       1985137   ....C...........---.T..........                               1985110
107       1009273   ........C.....                                                1009260
107       1475514   ........T.....A.A..-...----------.A..C.............-.A.TGT..  1475561
107       3601198   ................A..-...--......                               3601171
107       3139204   ........A.......A....                                         3139224
107       342398    ...............A....                                          342417
107       488893    ............A...---.T..........-.....                         488861
107       1458214   ........A.......A....                                         1458194
107       1512508   .......A........A...                                          1512527
107       601765    ........A.......                                              601780
107       2308004   ................A...                                          2308023
107       650378    ...........A....                                              650363
107       1717397   ................                                              1717412
107       2558034   .......A......A.A.--...----------....C...........C....        2558075
107       3097664   ................A...                                          3097645
107       3848859   ................                                              3848874
107       2696173   .....A...T......A.---------...--......G...........G..A..----  2696129
107       2054734   ................A..                                           2054752
107       3924017   ................                                              3924032
107       2616637   ...........A....                                              2616622
107       2774704   .......A........---.T..........                               2774677
107       2325328   ................                                              2325313
107       272982    ................A....                                         273002
107       2961677   ................A....                                         2961657
107       1644015   .....A......A..---------..T....--....C...........A..-...C.--  1643970
107       2631673   ..T........T...                                               2631659
107       2632412   ..T........T...                                               2632398
107       1725731   ...............---------..T.G..--....C..A........C...-...-..  1725777
107       3550801   ..T.............                                              3550816
107       875097    ....A...........                                              875112
107       2711729   ............A...                                              2711714
107       1176977   ................                                              1176962
107       2343035   ................                                              2343020
107       2607223   ................                                              2607238
107       878973    ........A.......                                              878988
107       3045209   ................                                              3045194
107       731180    ................                                              731195
107       1218479   G.T.............---.T..........                               1218452
107       1222347   G.T.............---.T..........                               1222320
107       1396522   ..C....A......                                                1396535
107       2386145   ................                                              2386130
107       73495     ................                                              73511
                              \                                                 
                              |                                                 
                              A
107       597961    ................                                              597976
107       910645    ....A....A.....---------..T...--.....C..A........C...--A.A..  910691
107       1976701   ................                                              1976716
107       1997282   ................                                              1997297
107       2596194   ...T............                                              2596209
107       1935297   .............                                                 1935285
97        3620418   ...............AT.--G.T.A..CCA.CA....C...AT....T..G..AGTG..A  3620361
97        1309290   ...A............A.T.-.T....CC..G.G....GG..........G..A......  1309348
97        2926949   ..........G.....A....                                         2926929
97        3922186   ................A...-TG.....C..G..A..C...AT...A...G..A...T..  3922244
97        3820523   .A...........---------....--...CA....C..A........C...A..TT..  3820571
97        2967253   ..............A.A....T-....CC..G.T...AG..A........G.TA......  2967195
97        2904182   ................A....----..-------......A........C...A..      2904138
97        75554     ................A.A..T-...AAC..A.....AG..AGT.A.......C.T.T..  75612
97        1549040   ............A..-----------.A....A.....G.......T..C...A..TT..  1548992
97        3923571   ................A..---------...--....GG....A..........C.T...  3923523
97        3624490   ................                                              3624475
97        353121    ............A..-----------.A...AA.A...G....T.C...C...A..T...  353169
97        3871032   ................A..-T.T...TC...G...C..G..A...A.......A.T....  3871090
97        987891    ............A...A.-----..------.A.....G.............TA..TT..  987939
97        308912    ................A....-----------A..........T....CC...A.TTT..  308864
97        868125    ...-...A......A.A.---------.G..--.............T...GT.A..TT..  868172
97        4039062   ................A....A.-----------...C.......AT..C...A..TT..  4039014
97        2795009   .AA.............A....A.-----------....G...........G..A..TT..  2794961
97        2048075   ...........A....C.T..-----------A.....G........T.C...A..TT..  2048027
97        3909285   ................A.---------.G..--..C..G...........G..A..TT..  3909333
97        2876729   ................------...---G..--.....G.A........C...A..TT.A  2876777
97        2877802   ................------...---G..--.....G.A........C...A..TT.A  2877850
97        3216029   ................A..-...----------....C.C.....A...T...A..TT..  3216077
97        451435    ...............A------...G---..--....CG..C...........A.TTTT.  451483
97        2772271   ..............T.A.-.G..--....--.......G..........C...A..T...  2772328
                                                       \                        
                                                       |                        
                                                     GCC
97        2892926   .A...C...A...T..---------.C.G..--..............T.C...A..TT..  2892974
97        3517829   ..A.............A.T..A.-----------...........A.T.CG..A.TTT..  3517877
97        414564    ..T......T.....-----------.A..G......C..A........T.T.A..TT..  414612
97        2150927   ..........GC...-----------.A..T......C..A.....G..C...A..TT..  2150975
97        66402     ..A.............A...-.T....CC..G..A...-G..AT..TT.TG..C...G..  66345
97        2440364         ..........A..G.T-....CC..G.G...C...........CG..A......  2440416
97        2445494         ..........A..G.T-....CC..G.G...C...........CG..A......  2445546
97        2450752         ..........A..G.T-....CC..G.G...C...........CG..A......  2450804
97        2456238         ..........A..G.T-....CC..G.G...C...........CG..A......  2456290
97        2462081         ..........A..G.T-....CC..G.G...C...........CG..A......  2462133
97        3583288   ........A.......A..G.---.......                               3583315
97        925799    ....C...........A....                                         925819
97        3208538   ....A...........------...-----G......C..A........C...A..TT..  3208586
97        637519    .A..CT...A......A..GTT-....CC..G...A..G...........G..A......  637461
97        2790252   ................                                              2790237
97        3211087   ................A..-...--.......--------.....A...T...A..TT..  3211135
97        737948    ................                                              737963
97        2636712   ................A.T..-----------A.....G..........C...A..TT..  2636760
97        1228466   ..A.........A...A..G.-----------A.A..C..A........C...A..TT..  1228418
97        2703972   ...T............---.T.G........                               2703999
97        3305040   ...............---------..T.G..--....C..A........C...A..T..T  3305088
97        3308218   ...............---------..T.G..--....C..A........C...A..T..T  3308266
97        3314213   ...............---------..T.G..--....C..A........C...A..T..T  3314261
97        3634226   ................A.---------.G..--....C..A........T...A..TT..  3634178
97        3641217   ................A.---------.G..--....C..A........T...A..TT..  3641169
97        1120325   ...........-.....                                             1120310
97        3697134   ...T......T.T...A..-G..C.----..--....C.GA.A......C...A..TT..  3697186
97        3922481   ...............AA.---------.G..--.....G..........C...A..TT..  3922529
97        291856    ..TT.....A.A....A.TG...----------....C..A........C...A.TTT..  291905
97        2872697   .....C..........A....A.-----------....G.....T....C...A..TT..  2872745
97        871528    ..A.............A....-----------A.......A........C......      871572
97        879356    ..A.............A....-----------A.......A........C......      879400
97        3995084   G...............A...-TT.....CT.GA....C....AT......-..A...T.A  3995027
97        2831892   ...........A..T.A.--...CA......                               2831864
97        2852275   ...........A..T.A.--...CA......                               2852247
97        2884971   ..............                                                2884984
97        1276422   ........A......                                               1276408
97        3627135   .C..............---.A..G.......--------.A........C...A..TT..  3627184
                       \                                                        
                       |                                                        
                       T
97        1086797   ................                                              1086812
97        2912686   ................---.TT.........                               2912659
97        2833571   ................                                              2833586
97        2853950   ................                                              2853965
97        3141465   ...........A....A....                                         3141485
97        3146626   ...........A....A....                                         3146646
97        3186841   ...........A....A....                                         3186861
97        3065313   .................                                             3065329
97        3064315   ................                                              3064330
97        3386047   .A..............                                              3386062
97        1275575   ..A..C..........                                              1275590
97        1133796   ................A....                                         1133816
97        1142353   ................A....                                         1142373
97        1143076   ................A....                                         1143096
97        147344    .......A........                                              147359
97        2874751   .......A.....-----------..T.G..--.T..C............G..-..TT..  2874706
97        3757064   .T..............A.-----...------.....C..A........C...--A.A..  3757018
97        3580910   ...T............A....                                         3580930
97        3775033   ............A...                                              3775018
97        334237    ................A..                                           334255
97        469591    .A................                                            469608
97        1474245   ................                                              1474260
97        1811065   ................A.TG---........--.A..------......T...A..T...  1811113
97        2341934   ...............                                               2341920
97        2921553   ..A.....A.........                                            2921536
97        2721873   ................                                              2721888
97        2722802   ................                                              2722817
97        34176     ................---.T.G........                               34203
97        2717893   .........G......------..TTT.G..--....C..A........C...A..T...  2717944
97        3653530   ............A...                                              3653515
97        2145825   ................A....A..                                      2145848
97        539267    ................A....                                         539247
97        1922746   ...............A....                                          1922765
97        2079243   .............G..A....                                         2079263
97        3901247   .....A..........A....A..                                      3901224
97        314402    ............--..AGA.T..........                               314374
97        1102002   ..C.............                                              1101987
97        2674146   .A.............---------..T.G..--....C..A.....A......-..T...  2674193
97        2992280   ................                                              2992295
97        3716684   .T..............A..-.TT......T.GA....C..............-A...A..  3716742
                                                                     \          
                                                                     |          
                                                                     A
97        3241957   ...............                                               3241943
97        1164169   ..A.............A....                                         1164189
97        3415164   .........T......A...                                          3415145
97        2926601   ................A...                                          2926582
97        547926    ................A...                                          547907
97        1708833   ........A...........                                          1708814
97        4034573   ...............AA....---.......                               4034600
97        3706397   ...G...........                                               3706411
97        3832984   ................A..                                           3833002
97        3994566   ..A.............A...                                          3994585
97        1287916   ............A...A...                                          1287897
97        2881315   ..A............                                               2881329
97        483569    ................A..-...--......                               483542
97        497927    ................A..-...--......                               497900
97        633287    ............A...A.-------..----.A....CG............-.A..CT..  633334
                    \                                                           
                    |                                                           
                    G
97        2033166   .......T........                                              2033151
97        2994517   ...............                                               2994503
97        1092368   ..T.............A..-...--......                               1092395
97        1708999   ................---.T..........                               1709026
97        3724918   ................A..                                           3724900
97        3868673   ..................                                            3868656
97        3819522   .........T......A..                                           3819540
97        3553541   ................                                              3553556
97        383731    ................---.T..........                               383758
97        4095963   .........A......A...                                          4095944
97        4097210   .........A......A...                                          4097191
97        2969917   ....C...........---.T..........                               2969890
97        4069611   ....C...........                                              4069626
97        2506179   ................                                              2506164
97        3492755   ................                                              3492770
97        3381555   ...........A....                                              3381540
97        2698755   ...............                                               2698769
91        1063626   ...A............A..-..T....CC..G.....G....ATG.T.C.G..A...T..  1063568
91        3387626   T.............-----------..A.TC.A.A..C..A........C.A.A..TT..  3387674
91        171422    .........GG.....AA..-TT.A...C..G..A...G..A.....T.....A.T...A  171364
91        3177064   .......A......A.A..-.....TA....GA....C............GT.A......  3177122
91        3351181   GA..............                                              3351166
91        1896471   ................                                              1896456
91        2522357   ...T............A....A.-----------...C...........C...A..TT..  2522405
91        2804103   ................A....A.----------....C...........C...A..TT..  2804054
91        2806872   ................A....A.----------....C...........C...A..TT..  2806823
91        2813760   ................A....A.----------....C...........C...A..TT..  2813711
91        3406534   ............C...A....A.-----------...C..A.....T..C...A..TT..  3406486
91        1494528   ..............-..AATG.T....CC.........G..A...........--A....  1494585
                                                   \                            
                                                   |                            
                                                   T
91        1656947   .........T.....AA....-----------A....C..........CAG..A..TT..  1656899
91        1662519   .........T.....AA....-----------A....C..........CAG..A..TT..  1662471
91        1023433   ................----------.A...CA....C...........C...A.TTT..  1023384
91        2494328   ................                                              2494313
91        2503166   ................                                              2503151
91        1215881   ..............-----------..AAT..A.....G..A.......C.A.A..TT..  1215833
91        3348129   ...............-----------.A......C...G..........C...A.TTT..  3348177
91        3452981   ..............A.A....---.......                               3452954
91        1063826   .AT.............-----------.....A..C..G.............TA..TT..  1063874
91        2164059   .........G......A....-----------T.....G..........C...A..TT..  2164011
91        3301161   ................A..-...----------....C.......A....G..A..TT..  3301113
91        1915557   ...T...A.......TA....A.-----------...C............G..A.TT...  1915509
91        1580238   ..A...........-----------..A...CA.....G...T.....CC...A..C...  1580190
91        1959386   ...........A....A.-.A.T....CA..GC....C...A........G..AG..T.A  1959327
                                                       \                        
                                                       |                        
                                                       A
91        2717041   ................A....----..C.-------.C...........C...A..TT..  2717089
91        2628777   ................A.-----..------......C..AAG......C...A..T...  2628825
91        3159514   ..........T.-...--..GG.G.C.--.GA.....C..A.T......C...A..T...  3159568
91        2426407   .....A......T..C--...AG.-..C-..CA....G...........T...A.TTT..  2426352
91        1438916   ........A...A...A..-...----------.....G.A.T.......G..G.TTT..  1438964
91        1834329   .......A......A.A.G..---A....--....GC.G....T......G.AA..TTCA  1834383
91        2103127   .......A....A...A.T..-----------A.....G......A.T..G..AT.TT..  2103079
91        3428164   ..A.............A.--...---------A.....G.T.........GA.A.TTT..  3428116
91        3337544   ................A....-----------A....CG......A.......A.TTT..  3337496
91        2583105   ................A....-----------.....C..A........C...A..TT..  2583153
91        2619645   ....CC..........A....-----------A....C.....T.....C..TA..TT..  2619693
91        3077932   ................C.GGTT...G...G.-.....C..A........C...A..T...  3077996
                                               \                                
                                               |                                
                                          GGAGGA
91        3010856   ................A....-----------A....C..A........C...A..T...  3010904
91        583789    .TAA....A.......A....----..-------...C..A....A...T...A..TT..  583837
91        1820104   .......A...A....A......----------.A...G..........C...A..TT..  1820055
91        1825692   .......A...A....A......----------.A...G..........C...A..TT..  1825643
91        1109692   ................------...---G..--.....G..A....G..T...A.TTT..  1109740
91        1137405   ...........-..A....TG..----------........T.......C..A...T...  1137453
91        2199677   ..............-..A.GG..----------....C..A........C...A.GTT..  2199629
91        3357428   ...............AA.TG.---A......A......G..........TGA.AT.TT.A  3357487
                                                     \                          
                                                     |                          
                                                   GCA
91        3351716   ...............---------....G..--.A..C..........AC.A.A...T.C  3351668
91        3340096   ................A.---------.G..--.A.CC...........C...A..TT.T  3340048
91        809187    ...............---------..C.G..--....C............G..A..TT..  809235
91        922863    ........A.......------...G---..--....C...........C...A..TT..  922815
91        1053778   ................A..-...----------....C..A........C...A...T..  1053826
91        1058881   ................A..-...----------....C..A........C...A...T..  1058929
91        1089801   ...T...AA......---------..T.G..--....C.........T.T..TA.TGT..  1089849
91        2666580   ..A............---------..A.G..--....CC...G..T.......A..TT..  2666532
91        2673615   ..A............---------..A.G..--....CC...G..T.......A..TT..  2673567
91        2057864   ..............C.A.TG.----..-------....G.........CAG..A..TT..  2057912
91        3365145   ................A..-T.T.TT.CC..CC.A..............AT..A...T..  3365087
91        3209487   ................A....A.A-----------..C...........C...A..TT..  3209439
91        2419054   .....A..A.......A....A.-----------...C............G..A..TT..  2419006
91        1948172   ........A.......A....A.-----------...C...........T...AG.TT..  1948124
91        2884848   ...............-----------.A..T......C..A...G....C...A.ATT..  2884896
91        1435450   ..................-GGTT.....C..G.....AG..A.T.....AG..A...T..  1435508
91        1548657   .............G..A..-...----------....C..A............A..TT..  1548705
91        2698016   .....................---.......                               2698043
91        2691024   ................A....---.......                               2691051
91        3297433   ...............-----------.A....A.....G..........T...A..TT..  3297385
91        3386261   ................A....                                         3386241
91        1542442   .......A........A....                                         1542422
91        2940490   ................A....-----------.....C...........C.A.A..TT..  2940442
91        3417188   .T......A...........                                          3417169
91        3421873   .T......A...........                                          3421854
91        1236186   .A......A.......---..--...TG....--------..T......TG..A..TTGA  1236140
91        1242278   .A......A.......---..--...TG....--------..T......TG..A..TTGA  1242232
91        1245360   .A......A.......---..--...TG....--------..T......TG..A..TTGA  1245314
91        1867700   ...........A....---.....A.C...--------...A........GA.A.T.T..  1867748
91        2444653   ..T............-----------.A.........C..A........C...A..TT..  2444701
91        3352273   ..A............                                               3352287
91        2305907   ................A....---......                                2305881
91        1050973   ............A...A....                                         1050953
91        2519156   .......A........A...-----------......C...........C.....TTT..  2519108
91        3306583   ...T............A.-----..------......A..AA.......C...A..TT..  3306631
91        1675919   ................                                              1675904
91        1884942   ........A......                                               1884928
91        1818586   ..............                                                1818599
91        2826761   ................A....                                         2826741
91        3399587   ........A.......                                              3399602
91        1824138   .C............                                                1824151
91        995028    .......A.......---------..T..--.A....C...........C...A.GTTG.  995076
91        810327    ............T..                                               810313
91        2657127   ...............---------..T.G..--...CC.......A...C...A......  2657175
91        2756761   ................A....G....A....                               2756791
91        1567516   .....A..........A....-----------......G..........C...A.TTT..  1567468
91        3310464   ..T.............                                              3310479
91        2098496   .A.......T....                                                2098509
91        1019835   ................A....-----------A....C..A........C...A.TTT..  1019787
91        1022115   ................A....-----------A....C..A........C...A.TTT..  1022067
91        1131780   ........                                                      1131773
91        1315486   ....C...........A.-----...------A.....G...T......C...A...T..  1315438
91        1316541   ....C...........A.-----...------A.....G...T......C...A...T..  1316493
91        1321632   ....C...........A.-----...------A.....G...T......C...A...T..  1321584
91        1325754   ....C...........A.-----...------A.....G...T......C...A...T..  1325706
91        2900924   ................A..G.-----------A....C..A.T......C...A.TTT..  2900876
91        3745736   ................A..G.-----------A....C........T..C...A.TT...  3745688
91        2459888   ..T...........-----------..A....A....C..A........C...--A....  2459842
91        1788431   ................                                              1788416
91        1423483   ................A....                                         1423463
91        1576117   ..A.............A.---------.G..--.....C..........C...A..TT..  1576165
91        1864927   ................A.....-----------....C..A........C...A..T...  1864975
91        3326902   ....C........T..A...G..----------.A..C...........C...A..TT.A  3326853
91        1900266   ....                                                          1900269
91        1474839   ..C.............A.---------.G..--....C....T......C..TA..TT..  1474887
91        2465366   ...A............A.----.G..-------....AG..........C...A..TT..  2465318
91        1143643   ................A..                                           1143661
91        482189    ..A.............A....                                         482209
91        2604950   ................A....-----------A....C...........C..AA..TT..  2604902
91        1782222   ........A......AA...----.......-A..C.--....---A..A...A..T...  1782271
91        1887025   ................                                              1887010
91        1938420   .....A..........                                              1938405
91        1052642   ...............---------..T.G..--....C..A.T......C...C..TT..  1052594
91        3031103   ....A...........A....---.......                               3031130
91        1758610   ................                                              1758625
91        1764525   ................                                              1764540
91        1113455   ...............                                               1113441
91        1170252   .............G..A....                                         1170232
91        1174298   .............G..A....                                         1174278
91        3394877   ........A......AA....                                         3394897
91        3564056   ................                                              3564071
91        1067601   .............T..                                              1067616
91        1837853   ....A...........A..                                           1837835
91        3147405   ................A..                                           3147387
91        3452208   ............A...A..                                           3452190
91        3711507   ................                                              3711492
91        3718366   ................                                              3718351
91        3727100   ................                                              3727085
91        1582731   ........T.......A....-----------A.....G..........C...A..T...  1582779
91        2715438   ................                                              2715453
91        2727700   ................                                              2727715
91        4143434   .......A...T....A....A.-----------...C...........C...A..T...  4143482
91        1843945   ..............A.A....                                         1843965
91        1847829   ..............A.A....                                         1847849
91        3344323   ................A....                                         3344303
91        2412339   ................---.T..........                               2412366
91        3339271   .............G..A...                                          3339252
91        3534911   ................                                              3534896
91        1071455   ................---.T..........                               1071482
91        1361135   ....-A..........A....                                         1361154
91        1364281   ....-A..........A....                                         1364300
91        249645    .............G..                                              249660
91        3302478   ................                                              3302493
91        3417604   ................                                              3417589
91        3422289   ................                                              3422274
91        1150776   .....................A.G...                                   1150802
91        1790428   -..............---------....G..--....C....G......C..TA..TT..  1790475
91        3378198   ................A....                                         3378178
91        3457109   ..A..A..........A...T----......A-....-------.....C...A.TTT..  3457062
91        1919461   .A......A.......                                              1919476
91        3808841   ................A....-----------.....C..A............A..TT.A  3808793
91        1473508   ................                                              1473523
91        3068639   ...........A....A.-----..------..G...C..A........C...A..T...  3068591
91        3369490   .............G...                                             3369474
91        3556003   ..........                                                    3556012
91        1949700   ....A...........A..                                           1949682
91        1748182   ............A...A....                                         1748202
91        952462    ..................T..A.--.T....G...GC.C....A.....A......TG..  952530
                                                     \       \    \             
                                                     |       |    |             
                                                    CC CAACTTA   GC
91        1883625   ..A.A...........                                              1883640
91        3316722   ...T.....T....                                                3316735
91        1510123   ........AA..A...A....                                         1510143
91        2995070   ........A..T....A....----..-------...C..A........C...A..TT..  2995118
91        3000994   ........A..T....A....----..-------...C..A........C...A..TT..  3001042
91        2094013   --............A.....-.T.....C..G.....C...A.G.A.......         2093964
91        2124997   ................A....---.......CC..CC..T...G.....A...A..T...  2125063
                                                   \      \       \             
                                                   |      |       |             
                                                 AAG  CAGCA      GC
91        3342082   ...............TA..-...--......--..GCC..T.......------..TT..  3342034
91        3355229   ................A....                                         3355209
91        1018331   ..C..........T..A....                                         1018311
91        1555687   .......A........AC...A..                                      1555710
91        1867476   ................                                              1867491
91        1906040   .......A........A....                                         1906060
91        938527    ................---.T..........                               938500
91        1809597   ................---.T.G........                               1809624
91        1381047   G...............A..                                           1381029
91        211527    ................A....                                         211547
91        1792058   ...........A....A.-----..------......C...........C...         1792099
91        2011997   ....C...........---..GG.......--------C.........-.T..A.TGT..  2012044
91        3244357   .A..............A......--......                               3244385
91        644450    ................A....                                         644470
91        1567848   ....................-.T.....C..                               1567819
91        2951365   ................                                              2951380
91        2527161   ................A....                                         2527141
91        3283490   .T..CA..........---.T..........                               3283517
91        1072806   ................A....-----------A....G...........C...A..      1072850
91        1111022   .....A..........A...-----------.........A........C...         1111063
91        1155426   G.............                                                1155413
91        3223129   ................A....                                         3223149
91        3330741   ........A.......                                              3330726
91        1180267   ................---.T..........                               1180294
91        1489291   ............A...A-.TG..--....------............T..G..A..TT.A  1489341
91        2767466   ................A....                                         2767486
91        1893293   G...............A....                                         1893313
91        1510694   .A..............A....                                         1510714
91        3804123   ....C...........A....                                         3804103
91        1102966   ......TT......C.A....                                         1102986
91        1499025   .....A..AT......                                              1499010
91        3322986   .......A........A....                                         3323006
91        1160332   ..............-----------..A...G.....C..A........C...         1160291
91        1444654   .A..............A....                                         1444634
91        2122181   ................A....                                         2122201
91        1648279   ...........A....A....                                         1648299
91        3411491   .......A.T......A....                                         3411471
91        3563918   ................A...                                          3563937
91        1658687   ................A....                                         1658667
91        1664259   ................A....                                         1664239
91        3349490   ................---.T.T........                               3349463
91        3350203   ................---.T.T........                               3350176
91        1167073   ...............                                               1167087
91        2480859   ................A....---.......                               2480832
91        3135104   .................C...                                         3135084
91        3293527   ................A....                                         3293547
91        1125437   ................                                              1125422
91        1867282   ................A....                                         1867262
91        1063375   .A.............                                               1063389
91        1476069   .A.............-----------.A..C......C..A........C...-.A.A..  1476116
91        1956597   ................A....                                         1956617
91        1959098   ................A....                                         1959118
91        2796721   ................A....-----------A....C...........T...A..      2796765
91        3973788   ...........A....A....---.......                               3973815
91        3470751   ........A.......---.T..........                               3470724
91        3345265   ................                                              3345280
91        3345576   ................                                              3345591
91        3220880   ................A....                                         3220860
91        2016549   ................A....                                         2016525
                       \                                                        
                       |                                                        
                    GAGT
91        1606980   .C..............---.T..........                               1606953
91        1003472   ................---.T.G........                               1003445
91        1010168   ................---.T.G........                               1010141
91        1017916   ...........A....A..                                           1017898
91        1934561   ......T..A......---.T..........                               1934588
91        2984015   ..A.............A..                                           2984033
91        3410563   ........--.....AA....                                         3410545
91        1782662   ................                                              1782647
91        1787437   ................                                              1787422
91        2291383   ..........G.....------...-----GC.....C..A........C...--A.A..  2291337
91        3567476   ................                                              3567491
91        1950645   ................                                              1950630
91        3510321   ........A.......---.T..........                               3510348
91        1529058   ............A...                                              1529043
91        3448239   .....C..........                                              3448224
91        2838603   ..............                                                2838590
91        2840275   ..............                                                2840262
91        3565240   ...........-....A....                                         3565259
84        4171262   ....................TTGGA.C.C..G.G....G..A........G..C......  4171203
84        671978    .......CA......AA..T.G.GT..A..TC.....C..AAT......C...--A..T.  672036
                                               \                                
                                               |                                
                                               A
84        1560409   ..............A......-----------A.......A.....AT.C...A..T..T  1560457
84        3718220   ................A.AG.AC....CC..G.....C.G..........CC.A...T.A  3718158
                                         \                                      
                                         |                                      
                                       TTG
84        3721063   ................A.AG.AC....CC..G.....C.G..........CC.A...T.A  3721001
                                         \                                      
                                         |                                      
                                       TTG
84        3521366   G...............---.T.G.A.......T..........---...A...A..T...  3521433
                                                   \   \  \                     
                                                   |   |  |                     
                                            AAGCCATC CAA ATC
84        341639    ...............-----------.A..G......C..A........C...A..TT..  341687
84        3678700   ................A.-T...----------C...C..A........C...A..TT..  3678748
84        4238256   ...............-----------.A..C.A....C...........C...A..TT..  4238208
84        3578063   .........A.....-----------.A...AA.....C......A.T..G..A.TTT..  3578111
84        3891425   ............A...A....-----------A....C..A........C...A..TT.T  3891377
84        1330638   ..T............AA.-....----------..C..G..A.......C...A..TT..  1330589
                        \                                                       
                        |                                                       
                        T
84        3600371   ...............------...-..--..--.....G.A........C...A..TT..  3600419
84        3133348   ........A.....-----------..A......-------........C...A..TT..  3133307
84        3317487   ................A...                                          3317468
84        442778    ....A--------..-------.A..T....--.....G.A....T....G..A.TTT.A  442736
84        3760813   .......A.....-..A..-..T...ACCT.G.....GG..C...........A..TT..  3760756
84        3603327   T..............-----------.A..T......C..A........C...A..TT..  3603279
84        3478243   .A.............-----------.A...A.....C..A........C...A..T...  3478195
                    \                                                           
                    |                                                           
                    T
84        2137620   .......T.......-----------.A..G...A..C..A........C...A..TT..  2137668
84        1528540   ................------...-..AAG.A....C.......TT...G.TA..TT..  1528592
84        3248687   .A.T.A..A..A....A....A.-----------...C...........C...A.TTT..  3248735
84        2267997   ..A.............---..TG........                               2268024
84        1412539   ..A..T.....A.......C-----------.A.....C..........CT..A.TTT..  1412587
84        4097251   ................A....-----------A.....G.A........AG..A..TT..  4097299
84        2782406   ........A......-----------.A.........C..A........C...A..T...  2782454
84        1570287   .................-..----..------A....C..AA.......C...A..TT..  1570335
84        4113303   ...............------A...---G..--....C.....A..T...G..A..T...  4113351
84        3762100   ................A....-----------A............T....G..A..TG..  3762148
84        3650217   ........C.......A.T..-----------A...G.G..........C...A..TT..  3650265
84        3345743   ................A....-----------.....C.CA........C...A..T...  3345791
84        3352431   ................A....-----------.....C.CA........C...A..T...  3352479
84        4120116   ................A.T-...----------....G............G..A..TT..  4120164
84        4202444   ...............---------..A.G..--.......A......T.C...A..TT..  4202396
84        64626     .......T........A....-----------A....AG.......T..C.A.A..TA..  64674
84        3975301   ........A.-.....A....-----------.T...C..A........AG..A..TTG.  3975348
84        4121462   .AT.............A....-----------A.....G...A..A.T..GTTG......  4121414
84        2018978   ...............C..---------.G..--....C..A........T...A.ATT..  2019026
84        2068012   ...............C..---------.G..--....C..A........T...A.ATT..  2068060
84        2071050   ...............C..---------.G..--....C..A........T...A.ATT..  2071098
84        1688850   .........A......------....---..--.....G..A...C...AG..A..TA..  1688898
84        3272372   ..................---------.G..--....C...........C...A..TT.A  3272420
84        4209204   ...................---------...--G....G......T.G.T...A..T...  4209156
84        753955    ................A..-...----------..........T......G..G..TT..  754003
84        3569564   ..A.............------...---G..--....C...A.......C...A..TT..  3569612
84        4000113   ...-.........-----------...A...CA.....G......C...C...A..TT..  4000160
84        3490770   ...............---------..T.G..--...CC..A........C...A..T...  3490818
84        3779379   ................A....A.----------....C........AA.C...A..GT..  3779330
84        612257    ........T...A.-----------..A..TC.....C..A........C...A.TTT..  612305
84        3615044   .AA.............A....A.-----------....G...........G..A..TT..  3615092
84        3897974   T..............-----------.A.T..A....CG..........C.C.A.T.T..  3898022
84        3474416   ............A..-----------.A..G...A..C..A........C...A..TT..  3474368
84        3047737   ...............-----------.A.........C..A........C...A..TT..  3047689
84        4005126   ...............-----------.A.........C..A.T......C...A..TA..  4005174
84        336079    ........A......-----------.A.......C.C..A......A.C...AG.TT..  336127
84        2242014   ...............-----------.A..C......C..A....A...C...A..TT..  2241966
84        2243953   ..C............-----------.A.........C..A........C...A..TT..  2244001
84        4202896   ..A............-----------.A..G......C..A........C...A..TT..  4202848
84        3044733   .....A.........-----------AA.........C..A........C...A..TT..  3044781
84        3451211   ...............-----------.A.........C..A........C...A..TT..  3451163
84        3329401   ................A....-----------.....C..A........C...A..T...  3329353
84        3649187   ................A..---------...--........A...T....G..A..TT.A  3649235
84        3818797   ..............-----------..A...CA....C..A.....T..C...A..TT..  3818749
84        3823289   ..............-----------..A...CA....C..A.....T..C...A..TT..  3823241
84        2935671   T...............A..                                           2935653
84        3760298   ........A......-----------.A..G......C..A........C...A..TT.A  3760250
84        2286976   ........A......-----------.A.........C..A........C...A..TT..  2287024
84        89707     ................A..                                           89689
84        190414    ........--......---------.C.G....---.C...........C...A..T...  190369
84        2213116   ................A...                                          2213097
84        3199220   ....A.........--------------...A.....CC.A........C...A..TT..  3199265
84        3756879   ...............-----------.A.........C..A........TG..A..TT..  3756831
84        1297789   ................------------..GAA....C..A........C...A.TTT..  1297836
84        363168    ................A....                                         363188
84        2486050   ...............---------...--...........A..A.....C..TAGTTT..  2486002
84        2308906   .............-----------C..A.........C..A........C...A..TT..  2308954
84        2318806   .............-----------C..A.........C..A........C...A..TT..  2318854
84        4129367   ................A....                                         4129347
84        3584998   ................A..----G..-------....C..A.T......C...A..T...  3584950
84        3415506   ................A...A-----------.....C..A........T...A..T...  3415458
84        2451409   ...............A.-----------..G.A....C..A........C...A..TT..  2451361
84        3497943   ..............----------..A..-G......C..A........C...A..TT..  3497991
                    \                                                           
                    |                                                           
                    G
84        1955502   ................------...-----G......CC.A........C...A..TT..  1955550
84        3479695   ..A.............A..-...----------....CG....T.....C...A..TT..  3479647
84        3889854   ..A..A....T.....                                              3889839
84        1492600   ...........A....A..                                           1492618
84        3289393   ..........T.....A.T..-----------A.....G..........C..GA.GTT..  3289345
84        3291509   ..........T.....A.T..-----------A.....G..........C..GA.GTT..  3291461
84        3503007   ................------...-----GAA....C..AC.......T...A..TT..  3503055
84        4124518   ................A.-----..------......CG.A........T...A.TTT..  4124470
84        2370659   .............-----------.G.A..G.........A........C...A.A..--  2370613
84        4176578   ................------...-----GC.....C..A........C...A..TT..  4176530
84        4197360   ................------...-----GC.....C..A........C...A..TT..  4197312
84        4193757   ................A...-----------......C..A........C...A..T...  4193709
84        3574314   ................A..G-----------.........A........C...A..TT..  3574362
84        2534024   ........A.......------...G-----.....GC..A........C...C...T..  2533976
84        4233389   ................A..G-----------......C..A........C.A.A..TT..  4233437
84        2209540   ..............-----------..A.......C..-..........C...A..      2209497
84        2716869   ...T...A........A....                                         2716889
84        2131008   ................---.T..........                               2130981
84        2341085   ................A...                                          2341066
84        3043755   ................                                              3043770
84        3792980   ......G.........A..T.-----------.....C..A............A..TT.A  3792932
84        2214927   ...............                                               2214941
84        2604851   ................A...-----------......C..A........C..AC..TT..  2604899
84        2876751   ................A..T-----------......C..A........C...A..TG..  2876799
84        2882073   ................A..T-----------......C..A........C...A..TG..  2882121
84        3369297   .........A......A.---------..--......C...........C...A..TT..  3369345
84        3405727   ................A....-----------A....CG.....G....C...A..TT..  3405679
84        3608302   ................A.-----..------......C..A........C..GA..TT..  3608254
84        3851493   ................A...-----------......C..A.....T..C...A..TT..  3851445
84        3853534   ................A...-----------......C..A.....T..C...A..TT..  3853486
84        2652700   ................A....                                         2652680
84        2713263   ...T...A...A....A....                                         2713283
84        354407    ........A.......A....-----------.....C..A........C...A.TTT..  354359
84        2347860   ....C...........A.-----..------......C..A........C...A.TTT..  2347908
84        2826494   .........TG.....A...-----------.A.....G..........C...A..TT..  2826446
84        3797383   ...........A....A.-----..------......C..AC.......C...A..TT..  3797431
84        1304322   .........T.....A------....-----.A.A...G.A........C...A.GTT..  1304274
84        2147828   ................A..T-----------......C..A........C...A..TT..  2147780
84        2152010   ................A..T-----------......C..A........C...A..TT..  2151962
84        2602454   ................A...-----------......C..A........C..AC..TT..  2602502
84        2607090   ................A...-----------......C..A........C..AC..TT..  2607138
84        4245796   ................A....                                         4245776
84        2449973   G.............-----------..A.........C..A........C...--A.A..  2450019
84        3132809   .......A........A..G-----------......C..A........C...C..TT..  3132761
84        3472006   .........A......A..G-----------......C..A........C...A..TT..  3471958
84        25199     ........A.......A..G-----------......C..A....A...C...A..TT..  25151
84        3783496   ................A...A-----------.....C...........C...A..TT..  3783544
84        2634063   ................A....-----------A....C.....T..T..C...A...T..  2634114
                                                                             \  
                                                                             |  
                                                                           ACG
84        2640226   ................A....-----------A....C.....T..T..C...A...T..  2640277
                                                                             \  
                                                                             |  
                                                                           ACG
84        2647380   ................A....-----------A....C.....T..T..C...A...T..  2647431
                                                                             \  
                                                                             |  
                                                                           ACG
84        3644085   ...............AA..T.-----------.....C..A........C..AA..TT..  3644133
84        4047739   ................A...------------.....C..A........C..TA..TT..  4047692
84        2801054   ................A....-----------A....C..A........C...A..TTT.  2801102
84        3768746   ................A....-----------.....C..A........C...A..TT..  3768698
84        148864    ........A.......A..T.G..C---...--....C..A........C...A..TT..  148810
84        3408576   ................A....-----------A....C..A........C.ATA..T...  3408624
84        3439487   ................                                              3439472
84        4148798   ................A....-----------A....C..A........C...A..TT..  4148846
84        285413    ................A....-----------A....C..A........C..TA..TT..  285365
84        1188053   ................A....---A......-..-------........C...A..TT..  1188101
84        2538293   ..........G..T..A...------------.....C..A........C...A..TT..  2538340
84        2539      ................A.-----...------.....C..A....C...C...A..TATA  2491
84        18582     .........T.CA...A....-----------A....C..A........C...A..TT..  18630
84        3317246   ................A....---.......                               3317219
84        3404347   ................A..G.-----------A...C...A........C...A..TG..  3404395
84        1701473   ................                                              1701488
84        3427672   ................A.-----...------A.....G..A.......C..TA..TT..  3427624
84        3432942   ................A.-----...------A.....G..A.......C..TA..TT..  3432894
84        3756610   ................A..G.-----------A....C..A.....T..TG..A..TT..  3756562
84        3979990   .....AG.A.......A....-----------A....C..A........C...A.TTT..  3979942
84        3923117   .......C........A..---------...--....C.........TCC..AA..TT..  3923068
                                                                            \   
                                                                            |   
                                                                            T
84        4114689   ................A..C..-----------....C..A........C...A..TT..  4114737
84        3486276   .............G.---------..T.G..--....C..A........C...A..TT..  3486324
84        3725277   ..A.............A..---------...--....C..A........C...A..TT..  3725325
84        6959      ...............---------..T.G..--....C..A........C...A.TTT..  6911
84        3465955   ...................T..-----------....C..A........C...A..T...  3465907
84        4009970   ................A...                                          4009989
84        2183702   ................A....------------....C..A........C...A..TT..  2183749
84        2193948   ................A....------------....C..A........C...A..TT..  2193995
84        2204381   ................A....------------....C..A........C...A..TT..  2204428
84        2581698   ................A..-...----------....C...........C...A..TT..  2581650
84        3732631   ..A.............A..---------...--....C..A........C...A..TTT.  3732679
84        919875    ................---.TG.........                               919848
84        3810605   ..A.............A..T...                                       3810583
84        4105609   ................A..-...----------....C..A........C...A..TT..  4105657
84        2398751   ................A.-----..------C.....C..A........C...C..GT.A  2398799
84        2404151   ................A.-----..------C.....C..A........C...C..GT.A  2404199
84        2413050   ................A.-----..------C.....C..A........C...C..GT.A  2413098
84        3425186   ................A.-----...A------.....G..........CG..C..TT..  3425138
84        3493238   ................A....                                         3493218
84        3773194   .......A.....---------.A..T.G..--....C...........C...A.TTT..  3773146
84        4133521   ...............---------..T.G..--.....G..........TG..A..TT..  4133473
84        3975832   .....A........A..--------.T.G..--....C......T....CT..A..TT..  3975783
84        209715    .........A.....------...---.G..--....C..A........C...A..TT..  209667
84        590890    ................A..                                           590872
84        3360620   ......G.........------...---G..--.C..C..A........C...A..TT..  3360668
84        4116772   .......A........A..---------...--....C..A........C...A..TT..  4116820
84        2866327   ................T.---------.G..--....C..A........C...A..TT..  2866279
84        3019934   ..............-A.A..G..----------....C..A........C..TA..TT..  3019886
84        3443164   ................A..C...----------....C.CA........C...A..TT..  3443213
84        3510497   ................A..-...----------....C..A........C...A...T..  3510545
84        3520150   ................A.-.G..----------....C..A........C...A..TT..  3520198
84        3664071   ......G.A.......A.-------..--..--....C..A........C...A..TT..  3664119
84        4119496   ................A.---------.G..--....C..A........C...A..TT..  4119544
84        4149676   .........AT.....A..TG..----------....C..A........C...A..TT..  4149627
84        1900511   ...............---------..T.G..--....C...........C...A..TA.C  1900559
84        4175087   ..............A.A...                                          4175106
84        4195869   ..............A.A...                                          4195888
84        67950     ................A....                                         67930
84        3294579   ...A...........---------..T.G..--....C..A........C...A..T..C  3294627
84        3562181   .............---------....T.G..--....C..A........T..TG..TT..  3562133
84        3599816   ..............A.A..---------...--....C..A........C...A.TTT..  3599768
84        1982259   ..........T.....---.............C......--..A.....A...A..T...  1982191
                                                   \   \          \             
                                                   |   |          |             
                                           AAGCCAGCC CAA         GC
84        4155264   .A..............A....---.......                               4155237
84        2472570   ................A...                                          2472589
84        2741252   ................---............                               2741279
84        4049212   ..T.............---.T.G........                               4049239
84        3180774   ................T....                                         3180794
84        3269741   ................                                              3269726
84        3370435   ...A............A.TG...-----------....G......A...C...A..GA..  3370387
84        3530647   ............A...A....                                         3530627
84        4138542   ....CA..........---.TTG......------.....A........CG..A..TT.T  4138492
84        3586706   ................---.T..........                               3586733
84        3049684   ..C.............                                              3049669
84        3052050   ..C.............                                              3052035
84        3141279   ................                                              3141294
84        2298978   ................---.T..........                               2299005
84        3523572   ................A....                                         3523592
84        3602055   ...............-----------.A..G......C..A........C...--A.A..  3602101
84        4225624   ................A....                                         4225644
84        2335518   ..............A.A..G..                                        2335539
84        2338012   ..............A.A..G..                                        2338033
84        2339074   ..............A.A..G..                                        2339095
84        4027680   ................A..-...--......                               4027707
84        1318123   .A..............A..T.---.......                               1318096
84        3562500   .A............A.A......                                       3562522
84        4015907   ..A............---------..T.G..--.....G..........C..GA..TT..  4015955
84        4117265   ................C....                                         4117245
84        30938     ................A.T..-----------A.....G......C...C...A.TTT..  30986
84        40069     ................A.T..-----------A.....G......C...C...A.TTT..  40117
84        49583     ................A.T..-----------A.....G......C...C...A.TTT..  49631
84        2421578   ................                                              2421563
84        3340689   ...............------T....---..--....C..--.......C...A..TG..  3340735
84        3347819   ...............------T....---..--....C..--.......C...A..TG..  3347865
84        3354609   ...............------T....---..--....C..--.......C...A..TG..  3354655
84        1448696   ...........A....                                              1448711
84        1450047   ...........A....                                              1450062
84        1596877   ........A.......                                              1596862
84        3570943   ..............C.AC.....                                       3570921
84        3769365   ................A..----------.GC....CC..A........C...--A.A..  3769412
84        2584597   ...............---------..T.G..--....C..A........C...A..TT..  2584549
84        3672159   .......A..........                                            3672176
84        3636459   ................                                              3636444
84        2827387   ...............AA....                                         2827407
84        3968428   ................                                              3968443
84        4212470   ................A....                                         4212450
84        2149764   ................------...---G..--....C..A........C...C..TT..  2149716
84        2153967   ................------...---G..--....C..A........C...C..TT..  2153919
84        3330210   ...............-----------.A.........C..A........C...A..T...  3330258
84        1579032   ........AT......                                              1579047
84        3662173   ................A....                                         3662193
84        479498    ..A............AA....-----------A....C..A........C...A..TT..  479450
84        2352684   .....A...T......A..C.T.-----------...C..A............A..TT..  2352732
84        3740964   ........A...A...A....                                         3740944
84        3821987   ............A..                                               3822001
84        3827594   ............A..                                               3827608
84        118189    ..-.............A....-----------A....C..A........C...A..TT..  118236
84        2653210   ..A.............A...                                          2653229
84        3005219   ....A.........-----------..A.........C..A........C...         3005178
84        2140218   ................A....                                         2140198
84        3586120   ................A....                                         3586100
84        3578848   .....A..........---.T...A......-.....-------.....C...A..TT..  3578800
84        3640422   ..A.A.........                                                3640409
84        2452871   ................A..                                           2452889
84        1245000   ........A....T..A....                                         1245020
84        3398928   ................                                              3398943
84        182683    ..............                                                182696
84        185430    ..............                                                185443
84        3258477   ................A.T..A..                                      3258454
84        1431171   CA..A...A.......A..-...--......                               1431144
84        352629    .....A...G......A....A..                                      352652
84        3467445   ................---...-...A....CC..CC..T...G.........A..T...  3467510
                                                   \      \       \             
                                                   |      |       |             
                                                 AAG  CAGCA      GC
84        4231255   .....A.A........                                              4231240
84        108130    ...T....A..A...AA......                                       108152
84        3766183   ..............C.A....---.......                               3766210
84        4232997   ..............A.A....                                         4232977
84        3507305   ................A.TG...-.CC..-.GC..C...--..A.........A.TC...  3507362
                                                                  \             
                                                                  |             
                                                                 GC
84        342840    .....A..........---.T..A........C...GA....GA.....A...A..T...  342774
                                                   \              \             
                                                   |              |             
                                           AAGTCAGCC              C
84        345517    .....A..........---.T..A........C...GA....GA.....A...A..T...  345451
                                                   \              \             
                                                   |              |             
                                           AAGTCAGCC              C
84        2622315   ................---.T..........CC..CC.C.-..A..G..A...A.A....  2622375
                                                   \              \             
                                                   |              |             
                                                 AAG             GT
84        3385680   ................                                              3385695
84        4147707   T....A..A.......A....                                         4147727
84        3786036   ............A...---.T..........                               3786063
84        3961598   ................A..                                           3961580
84        299812    .C..............A....A..                                      299789
84        4098837   ................A..                                           4098855
84        4220934   ................A..                                           4220952
84        1629101   ................A....                                         1629122
                           \                                                    
                           |                                                    
                           T
84        1631281   ................A....                                         1631302
                           \                                                    
                           |                                                    
                           T
84        2314156   ................A..                                           2314138
84        2323358   ................A..                                           2323340
84        2326517   ................A..                                           2326499
84        2948165   ...............---------..T..--.........AA.......C...A..      2948209
84        4044962   ................                                              4044977
84        3495380   ..A............                                               3495394
84        3501050   ..A............                                               3501064
84        3989669   ................A....                                         3989689
84        4058320   .............G..---.T..........                               4058293
84        4066787   .............G..---.T..........                               4066760
84        2174301   ................A....                                         2174321
84        4133064   ................A...                                          4133083
84        4045652   ........A.T.....                                              4045667
84        3612848   ................                                              3612863
84        4200223   ................A..                                           4200241
84        2148437   ...........A....A..                                           2148419
84        2152619   ...........A....A..                                           2152601
84        3441116   ................A....                                         3441136
84        3784471   ....C...........A....                                         3784451
84        3487742   ................---...C.......--------..A....A...C...--A....  3487788
84        215436    ........A.......---.T..........                               215409
84        3302005   .....T..........                                              3301990
84        3792434   ..AA...A........                                              3792449
84        3809338   .......A.....GA..--............--------.A........C.A.A.ATT..  3809387
84        551452    .......AT.......                                              551467
84        2275253   ..........T.....                                              2275268
84        2857737   ................A..T.-----------.....C..A........C...-.A....  2857784
84        3843916   ................                                              3843901
84        3848032   ................                                              3848017
84        2305341   ....C...........---.TT.........                               2305368
84        2314660   ....C...........---.TT.........                               2314687
84        3699062   ........A.T....                                               3699076
84        4147071   ................-----------....A.....C...........C...--A.A..  4147025
84        3420915   ................                                              3420900
84        3580095   ................---.T..........-..-------........C...A..T...  3580143
84        3700247   ........A.......A..-----.GA.CGT......C..A........C...         3700294
84        4213823   .....A.A.TG.....A....                                         4213803
84        2537069   ..........T....                                               2537083
84        19899     .....A..........A...                                          19918
84        2710011   ...............                                               2710025
84        3634849   ...............AA..C.---......-------...-....T...C...--A....  3634895
84        4161722   ................                                              4161707
84        3017133   .A..............A.-----..------......C..C........C...--A.A..  3017179
84        3296017   ................A....                                         3296037
84        4010593   ...............                                               4010607
84        2594342   ...TG................                                         2594322
84        2883612   ................A....                                         2883632
84        145815    ..A...........A......                                         145835
84        3148971   .......A.......-----------.A...G.....C..A........C...--A.A..  3148925
84        3509799   ................A...-----------......C...........C...A..      3509843
84        3460569   ................A....                                         3460589
84        3519385   .............G..A....                                         3519405
84        3123127   ...............-----------...........C..A........C...         3123168
84        1602037   ................                                              1602022
84        3293064   ................A....                                         3293084
84        3583715   ................A....---.......                               3583742
84        3813191   ............C...                                              3813176
84        174329    .....A..........A....                                         174309
84        1043367   ..-.............A....                                         1043386
84        2264682   ................---.T..........                               2264709
84        3240158   ................---.T..........                               3240185
84        3754080   CT..............                                              3754065
84        16955     ................                                              16940
84        2589571   ................A..                                           2589553
84        4106309   .AA.............A....                                         4106329
84        2863045   ................A..G.-----------A....C..A........C...--A.A..  2863091
84        3536694   ................A....                                         3536674
84        3962259   ...........A...                                               3962273
84        71700     ................A...                                          71681
84        161968    ..A.............A..                                           161986
84        268697    ................A...                                          268678
84        3440040   ................A..---------...--....C..A........C...--A.A..  3439994
84        4050440   ................                                              4050425
84        2657758   ...A............                                              2657773
84        2663516   ...A............                                              2663531
84        3550244   ...........AC...A..                                           3550262
84        3793698   .........A......A...                                          3793717
84        2786414   ................A...                                          2786433
84        3635604   ................A..                                           3635622
84        3794657   .A..............                                              3794672
84        4003896   ................---.T.G........                               4003923
84        2187234   ................A..                                           2187252
84        3779827   ........A.......---.T.G........                               3779800
84        195569    ................A..                                           195551
84        3504181   ................A..                                           3504199
84        457045    ........A.......A..                                           457027
84        611321    ................A..                                           611303
84        2255681   ................A..                                           2255699
84        3911274   ..C............                                               3911260
84        4218726   ................A..                                           4218708
84        2888368   .........T........                                            2888385
84        3069474   ................A..                                           3069492
84        3676417   ..A.A...........A..                                           3676399
84        2292421   ............                                                  2292432
84        3302114   ................---.T..........                               3302141
84        3365279   ................A..                                           3365297
84        3367833   ................A..                                           3367851
84        3581190   ................A....                                         3581170
84        3616475   .......A........                                              3616490
84        4190451   ..................---------..--......C..A........C...--A....  4190405
84        2111438   ................                                              2111453
84        4152783   ...............                                               4152769
84        3805190   ................---.T..........                               3805163
84        3912671   ...............                                               3912685
84        3231615   .........T......                                              3231630
84        2196285   ...............T..---.G........                               2196312
84        2206718   ...............T..---.G........                               2206745
84        3795631   ........A.......A..G.---.......                               3795604
84        4174131   ................---.T..........                               4174104
84        4194913   ................---.T..........                               4194886
84        3306521   ................---.....-..-------...C...........C...         3306480
84        2947996   ................---.T..........                               2947969
84        3473439   ................                                              3473454
84        3609429   ................                                              3609414
84        3804238   ................---.T..........                               3804211
84        4204477   ................---.T.G........                               4204450
84        4217455   ................                                              4217440
84        1618504   ............A..---------..T.G..--................C...         1618463
84        3564613   ...............                                               3564599
84        3566982   ...............                                               3566968
84        3938540   ........A......                                               3938526
84        4101035   ................A..-...----------..............               4100998
                              \                                                 
                              |                                                 
                             AT
70        832291    .........TG.....A...-.TG...CC..G.....GG..A..G.T...G..C...T..  832233
70        1902971   ......T.TT..A...A.....T...ACC..G.....C....T..CT...G..A......  1903030
70        1908496   ......T.TT..A...A.....T...ACC..G.....C....T..CT...G..A......  1908555
70        1365177   ...........A....A..G.A.-----------...C...........C...A..TT..  1365129
70        3281724   ...A......T....CA.T..T-......G.G.....C..A......A..G..A...T..  3281666
70        4292296   .........TGA..CAA..-..C....CC..GA......G..........G..A....T.  4292354
70        1183826   .........TGA...TA..-GTG....C...GAG...C...AT.......TC.A......  1183884
70        3399913   ................A..                                           3399931
70        4524499   ..A..A......A.-----------..A..G.......G...........G..A...T..  4524451
70        4376686   .A....T..T......A...-.T....C...G......G..A......              4376732
70        4378936   .A....T..T......A...-.T....C...G......G..A......              4378982
70        1879965   ........A.......                                              1879980
70        1697811   ..............                                                1697824
70        3967553   ........A..-..C.AA.TG.T...ACC..G.........A.....T..G..A......  3967611
70        994886    ...T.......A....A...-----------.A.....G...........G..AG.TT..  994838
70        1110099   ................A....-----------A....C............G..A.TTT..  1110147
70        839945    .....A.A........A....A.-----------...............C...A..TT..  839993
70        3443193   .A.............A.AG...T....CC..G...C.........A....G..A...T..  3443255
                                        \                                       
                                        |                                       
                                      ATC
70        1208677   ................A..-----..A------....C...........C...A..TT..  1208629
70        874562    ...T............-------..T.----......C..A....A...C...A..TTT.  874514
70        382297    ........A......-----------....GA.....C..A........C...--..A..  382251
70        4519501   ........T.....-----------..A...A..A..............TT..A......  4519453
70        545736    ...........A....------...---G..--....C..C......T.C...A..TT..  545688
70        547302    .T.......TG.....A....-----------A....C..A........C..AG.TTT..  547254
70        1099169   ....A.-........---..--------...CA....GG.C........C...A..T...  1099216
70        1102068   ....A.-........---..--------...CA....GG.C........C...A..T...  1102115
70        542513    ................A..G.A.-----------...C..A........C...A..TT..  542561
70        1608134   ......G.T.....-..A.CG.T....CC..G..A...G........T.AG..A...T..  1608076
70        1517190   .A..............---.T.G........                               1517163
70        1540594   ................A.-----..------.......G..........C..AA..TTT.  1540642
70        432212    ................A....                                         432232
70        3776675   ...T...........-----------.A..T.A...CA...A....TA.C...A..TT..  3776723
70        1643689   ................A....                                         1643710
                     \                                                          
                     |                                                          
                     A
70        398750    ...............---------....G..--.A..C............G..A..TG.A  398702
70        2477876   ..A.............A....G.-------..C..----.........GT...A..TT..  2477828
70        3193643   ................------...---G..--..G..G..A........G..A..TT..  3193691
70        3198967   ................------...---G..--..G..G..A........G..A..TT..  3199015
70        1123224   ................A....-----------A....C.......A....G..A.TT...  1123176
70        1123591   .........T..C...A..T-----------.A...C.G..........C......TT..  1123543
70        473488    ............A...---------.C.G..--....C...........C...A..TT..  473536
70        1642855   ................A....----..-------...C..A........C...A..TT..  1642807
70        271034    ................---..--...T.A..-A.....G.....G.T..C..AA..TT..  270981
70        370553    ................A....-----------A.A...G.A........CT..A..T...  370505
70        1183197   ..A........A....---....------..--.....G...........G..A..TT.A  1183245
70        3407947   ................AA...-----------A....C........T...G.AA..TT..  3407899
70        846364    ...............---------..T.G..--....C....A......AG.AA..TT.A  846412
70        217052    .............-..A....-----------A..G..G..........C...A..TT..  217099
70        1181488   ...........A....A..-...----------.....G..TG...T..C...A..TT..  1181440
70        3451906   .............---------.A..T....--....C..A........C......TT..  3451954
70        324653    ............A...A..-...----------....C...........C.A.A..TT..  324701
70        1128509   ................------....---..--....C..A........C...A..TT.T  1128461
70        1166913   ................A....----..-------....G...T.......GA.A..TT..  1166865
70        1284536   .......A.G......------...G---..--.................GA.A.TTT.T  1284584
70        859128    .........A..T...A....A.----------....C..A......T.C...A..TT..  859177
70        1358788   .....A..........T..-...----------................C.A.A..TG..  1358836
70        157092                                      ...C............G..C..CG..  157117
70        1224756                                    ....C...........C...A..T...  1224730
70        1541131   ..ATG...........T..-...----------....C....T.......G..C..TT..  1541179
70        1541696   ..ATG...........T..-...----------....C....T.......G..C..TT..  1541744
70        1064616   ...T............A....A.-----------...C...............A.TTT.A  1064568
70        1538489   ...............AA....----..-------....GGA........C...A..TT..  1538537
70        4110513   C....C.......---------.A..T.G..A.-..CA....T..........A...T..  4110464
70        1288282   ............C.-----------.AA.TG..T...C..A........C...A..TT..  1288234
70        382501                                      ....G..............A..TG..  382526
70        1296451   ....C...........A..----G...-------...C..A.T......C...A..T...  1296403
70        2046154   .A.A............A..-----..A..GCA.-...C..A........A...A..TT..  2046207
70        2142894   .A.............AA...-.T....CC.CA..-..CC.CA.A..TG.....A......  2142951
70        49648     .......A.......-----------.A....A....C..A........C...A..TT..  49600
70        3592215   ..A.............A....A..-----------C.....A..C.T..C...AG.TT..  3592167
70        1579614   ................A.-----..------GA.....G..........C...A..GT..  1579662
70        1176829   ...............                                               1176843
                    \                                                           
                    |                                                           
                    G
70        3576930   ...............-----------.A.........C..A........C..TA..TT..  3576882
70        4489654   .....A........A.A...-.T....CC..G......G..A...........A.T....  4489712
70        1421027   ..............T.A..G.---.......                               1420998
                     \                                                          
                     |                                                          
                    GG
70        1600475   ...T.A..........A...-----------......C..A........C...A.TTT..  1600523
70        607298    ................A...-----------..C...C..A........C...A.TTT..  607250
70        543418    .........T......A...-----------.........AC.......T...A..TT..  543466
70        915788    ................A.A.-----------......C..A.....G..C...A......  915836
70        926787    ................A.A.-----------......C..A.....G..C...A......  926835
70        966542    ................A.A.-----------......C..A.....G..C...A......  966590
70        3631969   .A..............A..T-----------......C..A........T...AC.TT..  3631921
70        1564656   ................A...-----------......C..A........C...A..TT..  1564704
70        801128    .....A..A..A....A..G.-----------A.......A........C...--A....  801082
70        1183963   ................                                              1183978
70        1641120   ................A..-...A.......GT.A....--..A.........A.T.T.T  1641052
                                             \ \                  \   \         
                                             | |                  |   |         
                                         TTCAA CCAGC              A   A
70        1629439   ................A.T.-----------.T....C..A........C...A.TTT..  1629488
                     \                                                          
                     |                                                          
                     A
70        1547107   ....C...........A...G-----------.....C..A........C...A..TT..  1547059
70        303508    .........T......A....-----------A...C.G...T...T..C...A.TT...  303556
70        1543064   ................A..                                           1543046
70        877337    .....C.........AA....-----------A....C........T..C...CT.TT..  877385
70        101731    .......-........A....---A......G.-------.C...C..C.-..A..TT..  101684
70        1578550   .A.T..G.C.......A....-----------.....C..A........C...A..T.T.  1578598
70        1066168   ................A....-----------A.....C......T...C...A..TT.A  1066120
70        531565    ................A..-...----------....C............G..A..TT.A  531515
                                                                     \          
                                                                     |          
                                                                    AG
70        1096699   ...A............A..-..T....CC.CGT..-..G...T........T.A...T..  1096756
70        510536    .........A......A....-----------A....C.......A...C...A.TTT.A  510488
70        765062    ................A....-----------A....C.....T.....CGC.A..TT..  765110
70        771400    ................A....-----------A....C.....T.....CGC.A..TT..  771448
70        1369919   ................A.-----...------.....C..AC.......C...A.TTT.A  1369967
70        1388856   ................A.-----...------.....C..AC.......C...A.TTT.A  1388904
70        3247664   ................A..---------...--.....G..........C...A..TT..  3247712
70        2479453   ......GA...........---------...--....C.........T..G..A..TT..  2479405
70        230629    ....................                                          230610
70        1005936   ...........AT...A.---------.G..--....C...........C...A.ATT..  1005984
70        1018938   ...........AT...A.---------.G..--....C...........C...A.ATT..  1018986
70        1228623   ................---....------..--.....G..........C...         1228664
70        4223144   .....A.........AA.-------..--..--.......AA.......C...A..TT..  4223192
70        1233157   .......A........A..---------...--.A..C..A........C..TA..TT..  1233109
70        3424425   ...A.....T......A.---------.G..--.....G.......A..C...A.TTT..  3424473
70        4239611   .............---------.A..T.G..--....C..A.T......C...A..T..T  4239563
70        338018    ................------.C..---..--................C...A..TT..  337970
70        355952    ................------.C..---..--................C...A..TT..  355904
70        362061    ................------.C..---..--................C...A..TT..  362013
70        388754    ...............---------..T.G..--.....G..T.......C...A..CT.A  388802
70        1042134   ................A..---------...--....C..A........T...A..TT.T  1042182
70        1042686   ................A..---------...--....C..A........T...A..TT.T  1042734
70        1411931   .A..............A.-----..------......C..A........C...A..TA..  1411979
70        1604255   ................A.A...-----------.....G..T..G....C...A..TT.C  1604207
70        1640084   .A.....T.G...........                                         1640104
70        427230    ................A....                                         427210
70        1644822   ...T.................                                         1644802
70        1110220   ...T............A..                                           1110238
70        1182608   .....A..........                                              1182593
70        1946680   ...G............A....---A......-------....-......C...A..TT.A  1946632
70        3351675   .......AA.......                                              3351690
70        439965    ................---.T..........                               439992
70        441792    ................---.T..........                               441819
70        459097    ................---.T..........                               459124
70        97961     ........A.......                                              97976
70        1079565   ................A....                                         1079585
70        1476463   .......A........                                              1476478
70        360046    ................A...                                          360065
70        479849    ...T....A.......------...-----GC........A.......G.T.........  479795
                                                                    \      \ \  
                                                                    |      | |  
                                                                    A     AG GTT
70        502790    ...T....A.......------...-----GC........A.......G.T.........  502736
                                                                    \      \ \  
                                                                    |      | |  
                                                                    A     AG GTT
70        620720    ................A...                                          620701
70        1080514   ................A....---.......                               1080487
70        1094643   ................A..                                           1094625
70        1563757   ...........A...                                               1563771
70        1581186   ................                                              1581171
70        1591576   ........A......-----------.A.........C..A........C.......     1591531
70        1594402   ........A......-----------.A.........C..A........C.......     1594357
70        438249    ................A.-----..------......C..A........C...--A....  438295
70        1131101   ................A...------------.....C..A........C...--A....  1131146
70        1133927   ................A...------------.....C..A........C...--A....  1133972
70        1550702   .........G......                                              1550687
70        1563495   ...........                                                   1563505
70        3680291   ........A..AT...A....                                         3680271
70        1510223   ............A...A....---.......                               1510196
70        2980184   ................---.T..........                               2980157
70        1348849   ................A....-----------A....C..A........C...A.TTT..  1348801
70        4144425   ........A.CT....A..T.----..-------...C...........C...A..TT..  4144377
70        4146847   ........A.CT....A..T.----..-------...C...........C...A..TT..  4146799
70        509313    ...........A....                                              509298
70        693976    ...........A....                                              693961
70        3783877   ........A.......                                              3783892
70        1106765   ................------....---..--....C............G..A.T....  1106717
70        1396565   ...........T....A...                                          1396546
70        559805    ................A..                                           559787
70        566696    ................A..                                           566678
70        1397830   ...........T....A...                                          1397811
70        557758    ................A..                                           557740
70        1895186   ...............---------...--..CA....C...........C...A..      1895230
70        1560606   .A..............A....                                         1560586
70        2600348   ................A....-----------.....C..A........C.A.--A....  2600394
70        1212946   ................A.T..---.......                               1212919
70        4109163   G.A......T..A..CA....                                         4109183
70        3178937   .A.T.....A......A....-----------A....C...........C...--A.A..  3178891
70        445440    ........C.......A..                                           445422
70        462420    ........C.......A..                                           462402
70        710634    ................A..G.---.......                               710661
70        3796312   ...T............                                              3796327
70        367436    ................A....-----------A....C.....A......G..A..TTG.  367485
                                                                     \          
                                                                     |          
                                                                     G
70        893200    .....A...A......A....                                         893220
70        1097266   ...............                                               1097280
70        4241751   ........AT......                                              4241766
70        1705815   ...T............A....                                         1705795
70        1704423   ...T............A....                                         1704403
70        366976    .......A........A..                                           366994
70        1207266   ...........C...AT....A..                                      1207243
70        3965473   .A...-..A..A....                                              3965459
70        44092     ................                                              44107
70        1334168   ................A..T.---A......CC..CC.C..........A...A......  1334100
                                                  \          \    \             
                                                  |          |    |             
                                                AAA    CAACTTA   GC
70        4512551   .....A........A.A...-.T....CC..G......G..A....T......         4512602
70        1306677   ............A...---.T...........C..CC.C....A.....A...A..T...  1306609
                                                   \         \    \             
                                                   |         |    |             
                                                 AGG   CAATTTA   GC
70        1317180   ............A...---.T...........C..CC.C....A.....A...A..T...  1317112
                                                   \         \    \             
                                                   |         |    |             
                                                 AGG   CAATTTA   GC
70        599373    ................A.-------......GC.A....--..A.....A...A..TT..  599320
                                                \                 \             
                                                |                 |             
                                                C                GC
70        2012254   ......G.........                                              2012239
70        1520016   ..............A.---.T.T........G..A....--........A...A..T...  1520084
                                                 \                \             
                                                 |                |             
                                      CAAAGCCAGCTG               GC
70        1173968   ................                                              1173953
70        1482125   ........A.......A..T.---.......                               1482098
70        1397253   .........T......A..G.---.......                               1397226
70        1708487   ................                                              1708472
70        722063    ................A....                                         722083
70        1434469   ................                                              1434484
70        1955795   ..C.............A..                                           1955813
70        430791    ...........A....                                              430776
70        1127648   ..............                                                1127635
70        3240059   ................A......                                       3240081
70        1353865   ................A...                                          1353846
70        1649536   ........T......                                               1649550
                    \                                                           
                    |                                                           
                    G
70        1468679   ................A....---........-------.AA.......C...A..TT..  1468728
70        3532161   ..A.............A....                                         3532141
70        1421173   ................A......                                       1421195
70        2233810   .A..............---.T...A.A.....-------.A........C...A.TTT..  2233761
70        1457867   ................C.-T...----------....C...........C...A..      1457911
70        586148    ................A....                                         586128
70        2095693   ................                                              2095678
70        449240    ................                                              449255
70        453152    ................                                              453167
70        465431    ................                                              465446
70        1127176   ..A.............A....                                         1127156
70        1229426   ..............                                                1229439
70        1955177   .....A..........A...-.G.AT.CC..G...AC.G...T.........TA...G..  1955239
                                                                      \     \   
                                                                      |     |   
                                                                    GGT     A
70        541264    ............A...A....                                         541244
70        1539405   ........A.......A..                                           1539387
70        2248580   ................A....A..                                      2248557
70        1448843   ................A....                                         1448823
70        1124932   .......................                                       1124910
70        1648970   T...............A..-...--......A..                            1648940
70        3235812   .......................                                       3235834
70        3242417   ................A....----..-------...AG...........G.--GA....  3242463
70        551362    .A..............                                              551377
70        1607388   .A..............                                              1607373
70        288996    ...T.A..........A....                                         288976
70        309997    ............A...A....                                         310017
70        592139    ................---.T.........-------...-........T...C..T...  592091
70        866775    .....A..........A....                                         866755
70        562196    ..A...........A.A....                                         562176
70        1103947   ..A...........A.A....                                         1103967
70        1230495   .....A.C.......                                               1230509
70        1883742   ........A.......A....---.......                               1883769
70        3592540   ..TT............A....                                         3592560
70        3640827   ...............AA....                                         3640847
70        3699484   ..A......TGT....A....---.......                               3699457
70        122182    ...........A....A...                                          122201
70        4258901   ...............                                               4258915
70        1644588   ................---.T..........                               1644561
70        2006099   ................A....-----------A....C..A........A...A..T...  2006151
                                                                   \            
                                                                   |            
                                                                CTCA
70        1289686   ................A....                                         1289666
70        3839824   ................A....                                         3839804
70        4489517   .....A........A.A...-.T....CC..G......G..A......              4489563
70        918165    ........A.......A..T.---.......                               918138
70        1192763   .......A........A...                                          1192782
70        401429    ................A....                                         401449
70        1167392   ........A.......A....---.......                               1167365
70        1193605   ................A...                                          1193624
70        529420    ................---.T.G........                               529447
70        1926325   ................                                              1926310
70        2619455   ...............AA....                                         2619435
70        3616819   ........T.......A.--...-.......                               3616792
70        3011041   ................                                              3011056
70        3013456   ................                                              3013471
70        3378114   ...A..........A.A.TT.T-....C...G.....C...........--------T..  3378164
                    \                                                           
                    |                                                           
                    G
70        2648731   ..T.............---.T..........                               2648704
70        648470    ................A..                                           648452
70        1356690   ................A..                                           1356708
70        3085417   .............G..A..                                           3085435
70        1113887   ........A.......A..                                           1113905
70        1650229   ........C.......                                              1650244
70        1230005   ........AT......A...                                          1229986
70        1532438   ..T.............                                              1532423
70        2554548   .............---------.A..T....--....G.......A...C...A......  2554497
                                                                        \       
                                                                        |       
                                                                      TAA
70        571785    ................                                              571770
70        1236829   ........A.......                                              1236814
70        1076752   -..................                                           1076769
70        1130953   ...........A....A...                                          1130973
                        \                                                       
                        |                                                       
                        T
70        1254407   ...T............                                              1254392
70        3510651   ................---.T.....A.....                              3510623
70        1429585   ................A..                                           1429567
70        1104541   ................A......-..-AC..A.....CG...........            1104494
70        1110459   ................                                              1110474
70        1118908   ................                                              1118923
70        3232599   ................A....-----------A.....G..........C...A..-T..  3232552
                    \                                                           
                    |                                                           
                    G
70        849341    ................                                              849356
70        290742    .AA...........A.---.T..........                               290769
70        1552313   ................                                              1552298
70        4025737   G..........A....---.T..........                               4025710
70        1062477   ........A.......---.T..........                               1062504
70        3351445   ................                                              3351430
70        191949    ................                                              191964
70        201385    ................                                              201400
70        1982948   ................                                              1982933
70        1362385   ................A..-.....                                     1362362
70        3917174   ..............                                                3917187
70        4340176   ........A..A....---.T..........                               4340203
65        3452412   .A..............A...TA..A......--------...A......T...A......  3452463
65        1839007   ..A.............A...-TT.....C..GC....C...A........G..A......  1839065
65        3129098   ................A....-----------A....C.......AT...G..A.TTT..  3129146
65        3133453   ................A....-----------A....C.......AT...G..A.TTT..  3133501
65        3138357   ................A....-----------A....C.......AT...G..A.TTT..  3138405
65        3143555   ................A....-----------A....C.......AT...G..A.TTT..  3143603
65        2398917   .....A..A......-----------.A..G......C..T........C...--A..G.  2398963
65        1712277   .A....T.T.......A.-----...------A.....G..........C...A..TT..  1712325
65        1840507   .........TT.C...A...-TT.....C..G.....C...AT.......GA.A...AG.  1840449
65        3229486   ..............-----------..A...CA....C..A........C...--A.A..  3229440
65        2126467   ................A....                                         2126447
65        1660762   ..A...........A.C...-.T....CC..G.....C...A.......AG..A...G..  1660820
65        3445392   ............A...                                              3445377
65        4156546   ................A.-----..T..-----....A...A........G.....TT..  4156497
65        1937247   ................                                              1937262
65        2689770                                    .....G.A......T..G..A...T..  2689744
65        587223    .T......A...A.-----------..A..C.......G...........G..A.T.T..  587271
65        3323110   ...........A....                                              3323125
65        407241    .A..............A....A.-----------...C............G..A..TT..  407290
                       \                                                        
                       |                                                        
                       A
65        2479198   T..............T..                                            2479215
65        1583150   ............A..-----------.A..G......CC.A......T.C...A..TT..  1583198
65        2618025     ..............A....TT.C.C.-..A.....C............G..A..C.CA  2617969
65        1775851   ..........C...                                                1775864
65        3275164   ...............                                               3275150
65        2524172   ...............TT...-TT....CC..G.....C....T.......G..AG..T..  2524114
65        4354365   ................A....----..-------...G...........C...         4354406
65        2552530   ....A...........A....-----------A....C...........C...A..TT..  2552578
65        190276    ................---....AA.....--------...C........GA.A..TT..  190228
65        1893290   ...T............A....-----------A.A...G..........C...A..TT..  1893338
65        2547072   ......G.....A...A....A.-----------...C...........T...A..TT.A  2547024
65        2524700   .....A....CA...---------..T..A.--....CG.AA.......C...A..TG..  2524652
65        3096765   ................A..------------......C..A........C...A.TTT.C  3096812
65        4164632   ................A....-----------A....GG.....G....C...A..T...  4164680
65        1744180   ................A....-----------A....C............G..A..TT..  1744132
65        2376689   .........A......A..G.-----------A....C..A..A.....C...A..T...  2376737
65        1862373   .....A...............-----------A.....G........T..G..A..T...  1862325
65        2459151   ................A..---------...--.....G.AAA...T..C...A..T...  2459103
65        2432816   ...............AA..T.-----------T.....G...T........A.A..T...  2432864
65        1951067   ...............---------..T.G..--.....G...G......C...A..TTT.  1951115
65        2855899   .......AA.GA....A.---------.G..--.....G...........G..A..T...  2855947
65        1829570   .A..............                                              1829555
65        2485690   ...........A....A..---------...--....................A.AT.T.  2485642
65        2549891   ........A.......A.-.G..----------.....G......T.T..G..A..TT..  2549843
65        2283442   ................A.---------.G..--....C..AA...........A..TT..  2283490
65        2920229   .............---------..TTT.G..--....C..A........C...A..CT..  2920277
65        3469954   .....A..........A.---------.G..--.....G...........GA.A..C...  3470002
65        3314085   ................A....A.-----------...............C...A..TT..  3314133
65        2696365   ...........--...------.G..T.G..--.....G......A.....A.A..TT..  2696414
65        3355639   ...........A..A---...------.G..--....C...............A..TT..  3355591
65        3357235   ...........A..A---...------.G..--....C...............A..TT..  3357187
65        2615684   ................C....A.-----------...C...........C...A..TT..  2615636
65        1836736   ................A..C.A.....GC........C.......A...C...A.TTT..  1836805
                                           \       \ \                          
                                           |       | |                          
                                         GTT    GCCT GCA
65        2585112   ..............-----------..A...GA.....G..AT......AG..A..T...  2585064
65        901015    ...T...........-----------.A.........C..A........T...A..TT.A  900967
65        3256107   ..A...T........-----------.A....A....C..A........C...A..T...  3256155
65        1871320   .....T.........-----------.A...A.....C..A........C...A..TT..  1871368
65        2771918   ..C............-----------.A.T..A....C..A........C...A..TT..  2771966
65        1812658   ............A...---.T..........                               1812631
65        1653322   .AA........A...AA....--.....C..G......G...........G..A...G..  1653380
                                              \                                 
                                              |                                 
                                              A
65        3490391   ................                                              3490406
65        1127964   ............A..                                               1127950
65        1624323   ................A.....-........CA..C.G...A...C....G..A...T..  1624382
                                                                 \              
                                                                 |              
                                                                 C
65        360224    ............A..A.....---..A.....--------..........G.AA..TT.T  360176
65        1636303   .............---------....--.TG......C..A........C...A..TT..  1636351
65        1689075   ...........A....A.-------..----AA....C..A....-A..T...A..TT..  1689122
65        2539262   ................A...                                          2539281
65        3405541   .A.......T.....---------..T....--....C..A........C...A.TG.--  3405587
65        1952200   ..........CA....A...-.T...ACC..G..A...G.......A...G..A...T..  1952141
                           \                                                    
                           |                                                    
                           G
65        3480192   .........T......A...                                          3480211
65        211693    ..............A.A....                                         211713
65        1686474   ................A....                                         1686494
65        2577867   ............------------.......CA.....G...T......TG..A...T..  2577915
                                                                             \  
                                                                             |  
                                                                             T
65        2474007   ....C...........                                              2474022
65        4154745   ................A..G.-----------..A..C..A........C...A.TTT..  4154793
65        4165385   ................A..G.-----------..A..C..A........C...A.TTT..  4165433
65        1850982   ................A.-----..------......G..A.G......C...A..TT..  1851030
65        84862     ................A..                                           84881
                     \                                                          
                     |                                                          
                     A
65        872607    ................A...-----------.A....C..A........C...A.TTT..  872655
65        1899772   .T..............A.-----..------G.....C..A........C...AG.TT..  1899820
65        1907781   .T..............A.-----..------G.....C..A........C...AG.TT..  1907829
65        1849021   ........A......                                               1849007
65        3352127   ..A............---------..T.G..--....C.T..........G..A..TT..  3352079
65        1842222   ...............---------..T..--......C..A........C...A..TT..  1842174
65        4540972   ...........T....A....-----------A....AG..........C...A..TT..  4541020
65        772541    .....A......A...A....-----------A.....G..........T..TG..TT.C  772493
65        489189    ......C.........A....-----------..A.....A........T...A..TT..  489141
65        1527439   ................A.-----...------A.............T..C...A..TT.A  1527391
65        4419159   ................A....                                         4419139
65        1559139   ................A..CTG.........                               1559109
65        2492204   GAA............---------..T.G..--....C..A........C.A.A..TT..  2492156
65        2501908   GAA............---------..T.G..--....C..A........C.A.A..TT..  2501860
65        3321396   ..AT............A.T..-----------A.....G...T..A...C..TA..TT..  3321444
65        2209482   .....A......A...A.-T...----------....C..A........C...A..TA..  2209434
65        2532564   .............C..A.-------...----.....C..AA.......C...A..TT..  2532612
65        2538602   ...............AA..-...----------....C..A........C...A..T...  2538650
65        3007849   ..............                                                3007836
65        1542536   ................---..TG........                               1542509
65        1268120   ................---.T..........                               1268147
65        2575879   ................------...---G..--....C..A........C...A..TT..  2575927
65        3445876   ................                                              3445891
65        4320315   ................A..                                           4320297
65        4343938   ................------...---G..--....GG..........C...A..T...  4343986
65        790850    ................A..T.-----------.....C..A........C...--A.A..  790804
65        3255530   ...T...A........A...A..----------....C...........C...A.TTT..  3255579
65        1798844   .....T..........A.---------.G..--....C...........T...A..TT..  1798892
65        2702863   ..A.............------...G---..--....C..AC.......C...A..TT..  2702815
65        944025    ........A.......------------.A......C.G........T.C...A.TT...  944074
                                                     \                          
                                                     |                          
                                                    CT
65        1737454   .A............A.A..----...-------..A..GT........CC...A.T.T..  1737502
65        2181795   .........T......A.---------.G..--....C..A........C...A.TTT..  2181747
65        2655114   ...............---------..T.G..--.A..C..A........T...A.TTT..  2655162
65        3264573   ...T...........                                               3264559
65        3523302   ................A...                                          3523283
65        3035422   ...............-----------.A..T......C..A........C...A..TT..  3035471
                                                                         \      
                                                                         |      
                                                                         A
65        4281334   ..............-----------..A.GG......C..A........C...--..A..  4281288
65        4222100   ......G.A.......------...-----G......C..A.......GC...--..A..  4222146
65        1543500   ................---.T.T........                               1543473
65        1847949   ..............A.A...                                          1847968
65        2650691   ........A.......A....T..-----------.....A........C..AA..TG..  2650643
65        330652    ..............                                                330639
65        2284474   ...........A..                                                2284487
65        4286556   ..............                                                4286543
65        1738304   ...A............A...-T.G...A.TG......C..A.....A..             1738352
                                              \                                 
                                              |                                 
                                              G
65        2825162   ................A...                                          2825143
65        433178    ........A.....                                                433165
65        694351    ................A..---------...--....C..A........C...A..TT..  694303
65        1656553   ........A.......                                              1656568
65        2388116   ........A.......                                              2388131
65        2431782   .......A........                                              2431767
65        2556273   ................                                              2556258
65        2557663   ................                                              2557648
65        1055650   G.T.............---.T.G........                               1055677
65        1060798   G.T.............---.T.G........                               1060825
65        2970287   ................A....A.-----------...C..A........C...A..TT..  2970335
65        524821    .......A.A......A....A.-----------...C..AA.......C...A.ATT..  524869
65        1212490   .............G..A....A.....G...                               1212522
                                           \                                    
                                           |                                    
                                          GT
65        2048614   ..............                                                2048601
65        2487294   .........T......A.T..A.-----------...C...........C...A.ATG..  2487342
65        2693091   ...........AA...A..                                           2693073
65        4105928   ................A..                                           4105946
65        4111475   ................A..                                           4111493
65        1590991   ................A....---.......                               1591018
65        2471221   ..TT............A....                                         2471241
65        2789472   ...................G.---.......                               2789445
65        2789922   ................                                              2789907
65        3268143   .......A....A...A......----------...AC............G..A..TT..  3268192
65        1790604   ..A.............                                              1790619
65        2561110   .....A.A......A.A....                                         2561130
65        2575206   ..T........A....                                              2575221
65        3228486   ..............                                                3228473
65        1680181   ........A.......A...                                          1680200
65        2458708   ...........A....                                              2458693
65        1837149   .A...A..........------....---..--.....G..........             1837112
65        3361970   .......A.T.A...                                               3361956
65        2486754   ..A............TA.-----..------.....AC..A........T...--A....  2486800
65        3126838   ................A..                                           3126820
65        3131193   ................A..                                           3131175
65        3136097   ................A..                                           3136079
65        3151411   ................A..                                           3151393
65        1952700   ................A....                                         1952720
65        2290869   ...........T....                                              2290884
65        559915    .....A..........                                              559900
65        3765200   ..............                                                3765187
65        2105331   ........A.......---....CT.....                                2105357
65        1730382   ................A..                                           1730364
65        2912447   ................A....-----------.....C..A........C...A..TT..  2912399
65        1484487   ................A..T.A..C......G..AAG.G....---.......A..T...  1484421
                                            \   \    \                          
                                            |   |    |                          
                                      TCAAAGC   C   AA
65        1489492   ................A..T.A..C......G..AAG.G....---.......A..T...  1489426
                                            \   \    \                          
                                            |   |    |                          
                                      TCAAAGC   C   AA
65        1492513   ................A..T.A..C......G..AAG.G....---.......A..T...  1492447
                                            \   \    \                          
                                            |   |    |                          
                                      TCAAAGC   C   AA
65        2174046   .A......A......TA....                                         2174026
65        3076774   .....A........-----------..A..T..T...C..A........C...A...     3076729
65        3320105   .....A..........                                              3320120
65        4113952   ................A.GG.---.......CC..CC...A............A..T...  4114018
                                                   \      \       \             
                                                   |      |       |             
                                                 AAG  CAGCC      GC
65        2546103   .AA.............A....                                         2546083
65        4145437   ................C...G...                                      4145460
65        2148446   ........C.......A....                                         2148466
65        3029717   ................A...                                          3029736
65        3109442   ...............                                               3109456
65        3260291   ................                                              3260306
65        2185733   .......A......TT.....                                         2185753
65        2441304   ................A..                                           2441322
65        531049    ...............-----------.A....A....C...........C...A..      531005
65        1735440   ................A..                                           1735422
65        1889151   ........C.......A.T..---.......                               1889178
65        2554839   ................                                              2554824
65        1713087   ................A...                                          1713106
65        416632    ...A............                                              416647
65        1093650   ................A..T...                                       1093628
65        1093839   ................A..T...                                       1093817
65        2655426   ................A......----------.....G...T......C...A..      2655381
65        3150024   ................A....                                         3150044
65        1585478   .......A........A..                                           1585496
65        2625627   ................A...-.T....C..........G..AT.......G..         2625575
                                                       \                        
                                                       |                        
                                                       C
65        3207508   ........A.......A...                                          3207527
65        3320308   .....A..........                                              3320323
65        4222950   ...............-----------.A..G......C..A......A.CC..--..A..  4222996
65        4227446   ...............-----------.A..G......C..A......A.CC..--..A..  4227492
65        4228296   ...............-----------.A..G......C..A......A.CC..--..A..  4228342
65        310267    ................                                              310252
65        2446128   ...........                                                   2446138
65        3243547   .........T......T..                                           3243565
65        1675651   ...............                                               1675665
65        1639039   .A.T............A....                                         1639059
65        1680053   .....A..A..AA...A.-.AG....--...CT....C............            1680099
65        2456106   ................                                              2456091
65        2458836   ................A....                                         2458856
65        2928514   ................---.T.G........                               2928541
65        1928483   ........A.......A.TG...--......                               1928455
65        1930347   ........A.......A.TG...--......                               1930319
65        3279892   ....A....T......A..                                           3279910
65        3363547   .........A......                                              3363532
65        2687878   ..T..A.....A....A....                                         2687858
65        2841751   ................                                              2841766
65        3170403   .......A........                                              3170418
65        3177221   .......A........                                              3177236
65        3097687   ................A....                                         3097707
65        3037152   ................                                              3037167
65        3235900   G...............A....                                         3235880
65        1294310   T...............A....                                         1294290
65        1297643   T...............A....                                         1297623
65        1790172   ................                                              1790157
65        4281173   ..............-----------..A.GG......C..A........C...--..A..  4281127
65        1652833   .AA........A...AA....--.....C..G......G...........G..         1652884
                                              \                                 
                                              |                                 
                                              A
65        1691537   ..............                                                1691550
65        1911409   ................A....                                         1911389
65        2491419   ................A....                                         2491399
65        2501324   ................A....                                         2501304
65        4461113   ...........A....A...-----------......C...........C...--..A..  4461159
65        535756    G........T......A....                                         535736
65        2678454   ................A....                                         2678434
65        1797048   .A.............                                               1797062
65        1586697   ....CA..........A....                                         1586717
65        2416495   T..........A....A....                                         2416515
65        2421744   T..........A....A....                                         2421764
65        4293086   ................A....-----------A....C...........CT..--..A..  4293040
65        532472    ................A....                                         532452
65        4333232   ...............-----------.A.........C..A........C...--..A..  4333186
65        336429    ...T..........                                                336416
65        3688899   .......A........                                              3688884
65        4136388   ...............-----------.A..G......C..A........C...--..A..  4136342
65        4295393   ...............-----------.A.........C..A........CC..--..A..  4295347
65        1147792   ............A...A....                                         1147772
65        3152813   ................---.T.T........                               3152840
65        3216456   G...............A....---......                                3216482
65        4345702   ................A..G.-----------..AC.C..A........C...--.....  4345656
65        4411801   ................---.T.G........                               4411828
65        4442657   ...............-----------.A.........GG..........CG..--..A..  4442703
65        4443254   ...............-----------.A.........GG..........CG..--..A..  4443300
65        4447496   ...............-----------.A.........GG..........CG..--..A..  4447542
65        4451631   ...............-----------.A.........GG..........CG..--..A..  4451677
65        4455898   ...............-----------.A.........GG..........CG..--..A..  4455944
65        1840054   ................A...                                          1840035
65        2103285   ................A...                                          2103304
65        2105746   ................A...                                          2105765
65        4120937   ................------...-----GC.....C..A........C...--..A..  4120983
65        3815648   ..C.............---.T..........                               3815621
65        2854434   ................A...-----------......C...........C...--A....  2854480
65        148246    ................                                              148261
65        2276191   ........A.......A...                                          2276210
65        4340914   ................A..                                           4340896
65        4342416   ................A..                                           4342398
65        2157427   .......CA...T...                                              2157442
65        2288321   ..TT............A...                                          2288302
65        4375660   ................A..                                           4375678
65        4383297   ................A..                                           4383315
65        4401458   ................A..                                           4401476
65        4402537   ................A..                                           4402555
65        2522808   .......A........A..                                           2522790
65        3823716   ................                                              3823731
65        1877212   G.C.............                                              1877227
65        3328356   ........A.......                                              3328341
65        4409870   ................------...-----GC.....C..A........C...--A.A..  4409824
65        1814222   ........A........-----------............A........C...         1814181
65        2533542   ..T.........A..                                               2533556
65        4086819   ................A..---------...--....C...........C...--..A..  4086865
65        4444464   ................A..                                           4444446
65        4448599   ................A..                                           4448581
65        4114203   ..........T.....A..                                           4114221
65        4118835   ..........T.....A..                                           4118853
65        2737443   ................                                              2737458
65        2167808   .A............                                                2167821
65        4115405   ................---.T.G........                               4115432
65        4120037   ................---.T.G........                               4120064
65        4125077   ................---.T.G........                               4125104
65        1765526   ....A...........A...                                          1765545
65        3253303   ...............                                               3253289
65        3296569   ................A....------------.....G..........C...A..      3296613
                              \                                                 
                              |                                                 
                              A
65        3299411   ................A....------------.....G..........C...A..      3299455
                              \                                                 
                              |                                                 
                              A
65        2714566   .....A..........                                              2714551
65        1851643   ................                                              1851658
65        2706394   ................                                              2706379
65        1804201   ................                                              1804186
65        3022791   ................                                              3022806
65        3590327   .......T........                                              3590342
65        3596911   .......T........                                              3596926
65        934160    ................                                              934145
19        4794999   .........A.....-----------.A.T..A.A...G.C..T..T....T.A..TT..  4794951
19        3367185   ...............------...---.A..--....GG...........GA.A..TT.C  3367137
19        1919253   ................A....A..                                      1919230
19        3242612   ..A........A....A.T..A.-----------....G...TT.....CT..A..TA..  3242660
19        4172403   ................A..T.A.A...C...GC..C...G..AGGT.......A..T...  4172335
                                       \     \ \                                
                                       |     | |                                
                                  GAAAGT    CC C
19        3574710   ....C..........-----------.A..G.A....C.......TT..A...A.TTT..  3574758
19        6184228   ................A....                                         6184208
19        2900474   ..............A....-.....GA....G.....C...A.......A...A......  2900537
                              \                   \                             
                              |                   |                             
                           AGGA                   A
19        5983268   ...............AA...-.T....CC.T...AG..GG.AG....T..GA.A...TG.  5983210
19        5987718   ...............AA...-.T....CC.T...AG..GG.AG....T..GA.A...TG.  5987660
19        3747977   .......A..G.....A.....-....CC..G...G.C...........AG..A......  3747919
19        2679430   .A........CA....                                              2679445
19        3561806   .......A........A..-...----------....CC.A.T.......G..A.TTT..  3561758
19        3180091   ............T..---------..T..--...A..C........T..C...A.TTT..  3180043
19        6412509   ................                                              6412524
19        2283074   .......AA.......A....A.C-----------..C...........C...A.TT...  2283122
19        6090407   .A..............A....-----------A....C..A..T.....C...AT.TT.A  6090359
19        4613767   ...........A...-----------T..T.CA.....G..A.......A...A..T...  4613815
19        683293    ...............------A...---G..--....C..A........C...A..TT.T  683245
19        2889974   ...........A..-----------..A....A....C....GA.....C.A.A..TT..  2890022
19        4587395   ........T.......A.T..-----------A...C.G..A...A...C...A..TT.A  4587443
19        3395097   ..A.............A.T..-----------A....C..........CAG..A..TT..  3395049
19        4616603   .........T..A.A...GG.-----------A.....G...TT.....A...A.TTT..  4616555
19        366711    ...............AA....-----------A.....G......TT..C...A..TT..  366759
19        5933003   ........AA......A....-----------A....C.....TG....C...A..TT.A  5932955
19        89546     .........T....-----------.AA..C.A....C...........TG..A..TT..  89498
19        3369964   -......---...T.A.-----.G..--..C.......G.C..TTCT...C..C..TT..  3370012
19        2748790   ...A.......T....---.T..........                               2748763
19        2878860   ....CA...T.AA...---..--...A------....C.......AT..C..TA..TTT.  2878908
19        2825824   ...............-----------.A....T.T.C.G.A......T..GA.A..TT..  2825776
19        4869829   .......A...A...---------..T..--......C..A........C...--A.A..  4869783
19        4921845   ...............                                               4921859
19        3926623   ...........--....---------.A...CA....CG..........C...A..T...  3926671
19        3953941   ...........--....---------.A...CA....CG..........C...A..T...  3953989
19        1158915   ................A....A..-----------..C..........A.G..A..TT..  1158963
19        4977291   ...............-----------.C......A..C..A.....T..C...A..T...  4977242
                     \                                                          
                     |                                                          
                     A
19        431005    ....G......A...---------..C.G..--....C.........T.C......TT..  430957
19        6437306   ........A.....                                                6437293
19        4580436   ..C....A....A...A....A.CC..C...AC.A....GT.AA.....A...A.TT...  4580497
                                           \   \                                
                                           |   |                                
                                           G   C
19        3129405   ..T.....                                                      3129412
19        5986723   ..T............-----------.A....A....C...A.TG....C...A.TTT..  5986675
19        5991173   ..T............-----------.A....A....C...A.TG....C...A.TTT..  5991125
19        3242728   ...........A....A....                                         3242748
19        4821162   ............A..A.------------..AA.....G..............A.TTT..  4821209
19        2272166   ................---.T..........                               2272193
19        4759827   ................------...-----G......C..A....A...C...A..TT..  4759779
19        5812367   .A..............A....-----------A.....C...T......C...A..TT..  5812415
19        2946407   ................A.T..-----------A....C...A.......C...A.TTT.A  2946455
19        2019567   ................A...-----------.A....C...........C...G..TT..  2019615
19        2019695   ................A...-----------.A....C...........C...G..TT..  2019743
19        2031263   ................A...-----------.A....C...........C...G..TT..  2031311
19        1800484   ................---..--..------......C...A.......C...A..TT..  1800532
19        1822671   ..T.............A....-----------A.....G..A........G.TA.TTT..  1822623
19        1826864   ..T.............A....-----------A.....G..A........G.TA.TTT..  1826816
19        4807708   ................A..------------......C..A........C...A.AT...  4807755
19        4924084   ................A..-..T.....AA.A.....C.G......T...TA.A...G..  4924024
                                               \                                
                                               |                                
                                              CC
19        2904047   ................A....-----------A....C.....T.....C...A..TT..  2904095
                    \                                                           
                    |                                                           
                    GCTG
19        4838172   ................A.-----..------.A....C........T..C...A..TT..  4838220
19        5814882   ................                                              5814897
19        5815725   ................                                              5815740
19        4121959   ................                                              4121974
19        5240773   .......A....----------.....CA..--....C...........C...A..TTG.  5240726
19        6122754   ................T..---------...--......TAAA..A...C......TT..  6122706
19        1302476   ..............                                                1302463
19        4508440   .........T......A.T..-----------A.....G..........C...A..TT..  4508488
19        2175808   ...............---------..C.G..--.......A........C...A...T..  2175760
19        2201337   ...T............A.T..-----------A.........G......C..AA..T...  2201289
19        2933045   ....A..A........A.-----...------A.A.G....C.......C...G..TT..  2933093
19        2991819   ....C.....G.....A....-----------A.A..G..A........C.A.A.T.T..  2991771
19        3231281   ................A....-----------A.....G..........TG..A.TTT..  3231329
19        4116481   .......T.......AA.-----...------.....C..A........C.A.A..T...  4116529
19        3116031   ...A............A.-----...------A....C..A.....T..C...A..TT..  3115983
19        5684301   ..T.............A.GG.T-.A..C...-.....C...........AG...G.CT..  5684358
19        4747517   ..TT.A......T...A.T..A.-----------...C...........TG..A..TT..  4747469
19        2436401   .......AA.......A..-...--.A....--............AT..C...A..TT.A  2436347
19        4477327   ................A..-...----------....G....T......C...A.TTT..  4477375
19        4338309   G.......A.......A....-----------A....CT...........G..A..TT..  4338357
19        4067631   ................A..---------...--..G.C......T.T...G..A..TA..  4067583
19        4950406   ...............TA.TGG..----------.A..C............G..A.TTT..  4950357
19        6142293   ............A...------...G---..--..C.C............G..A..TTG.  6142245
19        6265955   .....A.A........A.-T.G.....CC..G......G.AA........G.AAG..T..  6266013
19        4639093   .......A.....G..A.---------.G..--....CG.A........C...A..TT..  4639045
19        2846781   .........T......A....------------..GGCC..........C......TT..  2846828
19        2854369   .........T......A....------------..GGCC..........C......TT..  2854416
19        4429923   ................T.---------.G..--.....G..........C...A.TTT..  4429971
19        4432422   ................T.---------.G..--.....G..........C...A.TTT..  4432470
19        4434709   ................T.---------.G..--.....G..........C...A.TTT..  4434757
19        6166369   .....A..........A....-----------A.....G..........C..GA..TT..  6166321
19        1906087   .A.........A....A.-----...A------.A..C...........C...AC.TT.A  1906135
19        5019785   .A.............---------..T.G..--.....G...T..T...C.T....TT..  5019737
19        2883554   ................A..---------...--....CC.....T....C.A.A..TG..  2883602
19        140235    ................---------.C.G..--.A..C...........C...A..TT..  140187
19        2835447   ..C..............-.TG..----------.....G...G.......T..A.TTT..  2835399
19        3202623   ................A....-----------A.....G.A........C...A..TT..  3202671
19        5702793   ................A..---------...--.A..C..A........C...A..T...  5702841
19        2537857   ....AA..........A.-.G..----------....A..A........C...A..T...  2537809
19        2113785   .AA.............A.-....----------....C.......A.....A.A.TTTG.  2113737
19        4535359   .......A........A.TG..-----------....GG......A...C...A..TT..  4535407
19        4795544   .......A......-..A.TG.T.....C..G..AA.GG..A........G.AA......  4795602
19        6130911   ...............---------..T.G..--....C....AT....A.G..A..TT..  6130959
19        1999144   ...............AA..-...----------....C..A..T.....C...A..T...  1999192
19        1972164   .T..........A...A..---------...--............A....G..A..TT..  1972212
19        1976830   .T..........A...A..---------...--............A....G..A..TT..  1976878
19        2949890   ................A....-----------A....C..A.T......C...A..TT..  2949938
19        318044    ..A.............A...                                          318025
19        6112043   .AA.....AA......A....A.-----------....G...........GAGA..T...  6112091
19        2057760   ........A.......A..-...----------....C...........C...A..TT.A  2057808
19        4652951   ....A.......A...A....A.-----------...C...........T...A.AT...  4652999
19        2762160   .A............A.A....A.-----------....G.......A..C..AA..TT..  2762208
19        6398143   ........A.......A.--...---------.G...C..A........T...--..A..  6398097
19        4074187   ....C..........-----------.A.........C..A........C...A..TT..  4074139
19        3421290   ............A..---------..T....--....C...CT......C...A..TT..  3421338
19        5231447   ................A.TG.---...........C....A.AG.C...A...A..T...  5231515
                                                   \   \                        
                                                   |   |                        
                                           AAGCCAGCC CAA
19        2197372   ..TTA..........AA...TT-....C...G..A..C...........AG..A......  2197314
19        3242182   ........A......-----------AA.........C..A........C...A.TTT..  3242134
19        3571301   .AC............-----------.A..T.........A....A.T.C...A..T...  3571253
19        3172779   ................------...-...-----...C...........C...A..TT..  3172732
19        481961    ..T......T.....T-----------..........C..A........C..TA..TT..  481913
19        5939090   ........A............                                         5939110
19        4438437   ................A..                                           4438419
19        6275125   .............T..A..T.---.......                               6275152
19        4417856   ................A..                                           4417838
19        6315480   .....AT.A.....--------------.AG..G...C..A.........G..A..TT..  6315525
19        4977785   ................A......--......CC...C.C..CAAG....A...A..T...  4977846
                                                   \               \            
                                                   |               |            
                                                 AAG               G
19        6180711   ...............AA.-T...--.....---------.A.....T...G..A..TT..  6180664
19        3674516   ................------...-----G......C..A.......CC...A..TT..  3674468
19        2902235   ................A...----------.......C..A........C...A..T...  2902186
19        2896063   .........-......A..-----..A------....C..A........C...A..TT..  2896110
19        4500026   ...T............------...---G..--..C..G......A....G..A..TT..  4499978
19        4506809   ...T............------...---G..--..C..G......A....G..A..TT..  4506761
19        279177    ................A..                                           279195
19        3187056   ........A.......A...                                          3187037
19        6163754   ................---.T...........C..CC.C....A.....A...A..T...  6163687
                                                   \         \    \             
                                                   |         |    |             
                                                 AAG    CGATTA   GC
19        3336823   ...........A....                                              3336808
19        3353184   ...........A....                                              3353169
19        5356169   ........T.......A.-----..------......C..A........C...A.TTT.A  5356121
19        3130740   ................A....                                         3130720
19        6277256   .......T......                                                6277243
19        2721175   ................-----A....------A....C..A...T....C...A..T..A  2721127
19        4007093   ...........AA...A....-----------A....GG..A.......C...A..GT..  4007141
19        3588385   ................---------.....--......G..........CG..A..TT..  3588337
19        530691    ...A............A....-----------A.....G..........T..AC..TT..  530643
19        2377812   ................A....-----------A.......CA.......T...A.GTT..  2377860
19        6371817   ........A......---..T..CA.....---...-----....A...C...A..TT..  6371865
19        3794383   ..........G.....A...G.----------.....C...........C...A..TT.A  3794334
19        5005803   ............A...                                              5005788
19        5809453   ...T............                                              5809468
19        4100786   ................A....-----------A.....G..........C...A..TTG.  4100738
19        6130509   ...T............A....-----------A....C..A........C...A.TTT..  6130557
19        2510613   .A......A......AA....                                         2510633
19        4009293   ...............---------..T.G..--....C..A........C...A..TT..  4009341
19        2068818   ..A.............A.....-.T..CC..GA.A..C.......A.....A.A......  2068760
19        2998287   .A..............A...                                          2998268
19        6368472   ................A....                                         6368452
19        1462752   ...............AA....                                         1462732
19        2807209   ...............AA....-----------A....G...........C...A..TT..  2807161
19        3581696   ................A....-----------A...CC..A.T......C...A..TT..  3581744
19        4637310   .A...A..........------..T..-----.....C..A........C...A.TTT..  4637262
19        3152801   ................A....                                         3152821
19        2534326   ........T..T....---....------..--....C..A........C...A..TT..  2534374
19        1081800   ...............---------..T.G..--.....G..........C...A..      1081844
19        4921557   ................A....---.......                               4921530
19        4706467   .......A...A....A....-----------A.....G..........C...A..TT..  4706419
19        4831748   .......T........A.---------....--....C...........C...A..T...  4831796
19        6295266   ................                                              6295251
19        2941751   ................A..                                           2941733
19        3686121   ................A..---------...--....C...........T..TA..TT..  3686073
19        3690510   ................A..---------...--....C...........T..TA..TT..  3690462
19        4659011   ......G.........                                              4658996
19        5568842   ................T..-...----------....C..A........C...C..TT..  5568890
19        2358561   ........A.T.....---.T.G........                               2358534
19        4614250   .............---------....TC...--.A..C..A........C...A.TTT..  4614298
19        6085000   ................A.-.G..--....--....A.-------......G..A..TT..  6084953
19        65489     .A.............---------..T.G..--.....G..........C..AA..TT..  65441
19        4383741   ....A.............                                            4383758
19        5206873   .....A..........-..----..------......C...........C...         5206832
19        2118647   ..C.............                                              2118632
19        3641134   ..T............---------..T.G..--....C...........C...A.TTT..  3641086
19        4826311   ...........A....A...A.-----------....C...........T...A.TT...  4826359
19        47554     ................                                              47569
19        2920993   ..A.....A.......A....A.-----------..CC........T..C...A..TT..  2920945
19        2964826   ................A...-.T...TC.........C...A.G.A....G..A...     2964771
19        6352701   .........T.A..---...T..------..--.A...G..........C...CC.TT..  6352653
19        3648731   ................---.T..........                               3648758
19        1300261   .......A........                                              1300276
19        1877901   ...............A.....-----------A....C...........C...A.T.T..  1877949
19        2776977   ...............AA.-.G..--......--.A..------......C..AA..TT..  2777025
19        6167434   ...............AA....                                         6167455
                        \                                                       
                        |                                                       
                        T
19        6258318   ........AT......A..G.---.......                               6258291
19        6366184   .........G......                                              6366199
19        64147     ................---.T..........                               64120
19        208632    ............A...A...                                          208651
19        4584440   ...............                                               4584426
19        4603512   .........A......A...                                          4603531
19        6443188   ........A.......A.GG.---.......CC..AC.G..T.---A.....AA..T...  6443132
                                                   \                            
                                                   |                            
                                                 AAG
19        5037672   ........A.....                                                5037685
19        2134187   ................                                              2134172
19        2245382   ................A....---.......                               2245355
19        2918484   ................A...                                          2918503
19        2933468   ........C.......                                              2933483
19        4579785   ........A.......A.TG.----..-------...............C...A..TT..  4579833
19        2797715   ................A..                                           2797733
19        3534816   .....A...TG.....A....                                         3534796
19        3780441   .....................                                         3780461
19        4711420   ................                                              4711435
19        3482105   ..A............                                               3482119
19        5040153   ........A.......A..G.---.......                               5040126
19        3346123   ................                                              3346138
19        3348279   ................                                              3348294
19        4921137   .........T.....---------..T....--....C..A........C...--A.A..  4921091
19        2293825   .A..............                                              2293810
19        2701843   ................                                              2701828
19        5731800   ...G.C..A..                                                   5731810
19        2871093   ........A.......A....                                         2871113
19        2895188   ...............                                               2895202
19        5958098   ............                                                  5958109
19        6412263   ...........A....A...                                          6412282
19        2775058   G....A..........A....                                         2775078
19        6392447   ...........T....                                              6392462
19        832706    .........T......A...                                          832725
19        841768    .........T......A...                                          841787
19        4904675   .........A......A....                                         4904695
19        5716495   ..C........A....A..                                           5716513
19        6162520   ........A.......---.T..........                               6162547
19        5511062   ................                                              5511077
19        4744259   .......AAG......A..                                           4744241
19        4882271   ................A....-----------A.A..C..A........C...A..TT..  4882223
19        2199392   ........T............-----------A....C..A....-A...G..A..TT..  2199439
19        5284111   ..A.........A..CA....                                         5284091
19        5284574   ..A.........A..CA....                                         5284554
19        5291198   ..A.........A..CA....                                         5291178
19        5510802   .........G......                                              5510817
19        2552237   ................                                              2552252
19        3483297   ..A.............                                              3483312
19        6346921   ................                                              6346906
19        2969069   .........A....                                                2969056
19        3065900   ...............AA....                                         3065880
19        4918295   ................A..                                           4918277
19        6080828   ................                                              6080813
19        6392226   .....A......T...A..                                           6392244
19        2281637   ..............                                                2281650
19        2282861   ..............                                                2282874
19        2704949   ................                                              2704964
19        4809282   .A..............A...                                          4809301
19        5910711   ................A....-----------A....C.......C....G..A..TT..  5910759
19        2940309   ..............A.A....                                         2940329
19        4040053   ............                                                  4040042
19        5926196   ................                                              5926181
19        6175184   .......A........A..                                           6175166
19        2294856   ................A....---.......                               2294829
19        2542830   ..C............                                               2542816
19        6050859   ............A...A..                                           6050841
19        5435895   ................A..                                           5435913
19        2995023   .......A....A...A....---.......                               2994996
19        3493560   ........A.......A..                                           3493542
19        3654842   ........T.......A....                                         3654822
19        2957348   ....A...........A..                                           2957366
19        2965349   ..................                                            2965366
19        4270543   ........A.....-----------..A..CAA.....G..........C...A..T...  4270494
                                                                              \ 
                                                                              | 
                                                                              A
19        5042047   ................                                              5042062
19        124098    ........A.......---.T.G........                               124125
19        2995792   ........TA......A....                                         2995812
19        4802140   .A..CA..........----T..........                               4802114
19        5283413   ....A.....T.....A....---.......                               5283440
19        5290113   ....A.....T.....A....---.......                               5290140
19        2817518   ........A.......                                              2817533
19        2179495   .....A...T......A....---.......                               2179468
19        6144029   .......AA.......                                              6144014
19        1643667   ................A..                                           1643649
19        3259531   ........A.......A..                                           3259549
19        2865317   ..A......T.....AA...-...----------...C.......A...C...A..T...  2865365
19        2886932   ................                                              2886917
19        4722249   ................------...-----.......C...........C...A..TT..  4722297
19        3705497   ................                                              3705512
19        3233952   ....A...........                                              3233937
19        3107728   ................                                              3107743
19        4940576   ...TG...........A.-----...--.TGG.....C..A.G...-..CT..A..T...  4940525
19        1965676   ........A.......A..                                           1965694
19        2966901   ........A......-----------.A.........C..A........C...A....--  2966855
19        2765498   ..........T....---T.T..........                               2765525
19        2876372   ............A...A....T.....GC..GCC.AGC.....---.........TC...  2876312
                                           \           \                        
                                           |           |                        
                                         GTT           C
19        3472360   ................A..                                           3472342
19        4953540   ................A....                                         4953520
19        1027424   ................A..                                           1027442
19        1031646   ................A..                                           1031664
19        6121585   ........A.T....AA....A.A-----------...G..............         6121626
19        1969995   .........T......---.TT.........                               1970022
19        2015368   ................---.A.....A....-------.....-.....C...A..T...  2015416
19        2026433   ................---.A.....A....-------.....-.....C...A..T...  2026481
19        4614491   ................---.T..G........                              4614519
19        4760587   ................                                              4760602
19        4881919   .........A..A..                                               4881933
19        5328038   ................                                              5328023
19        6089961   ................---.TT....T....-..-------........C...A...T..  6089913
19        4165289   .........T.A.........                                         4165269
19        1707105   ...-.....A.....                                               1707118
19        5062184   ....................                                          5062203
19        6055009   ........A.......                                              6055024
19        1892165   ................A..                                           1892183
19        2246546   ................A..                                           2246564
19        4775449   ................A....A..                                      4775426
19        6092066   ..............                                                6092079
19        71943     ..............A.A.TG.A..A......GC.A....--.TG.....A...A......  72011
                                           \   \                   \            
                                           |   |                   |            
                                         GTT GCCAGC               AT
19        1811154   ................A...----...-------...C..A...TC....G..A..TT..  1811202
19        2404411   .......AA......AA....                                         2404431
19        3230937   ................A....                                         3230957
19        4821388   ................A....                                         4821408
19        221825    ................------------..G......C..A........C...--A....  221870
19        2961460   .....A.........---A.T..........                               2961487
19        4014508   .A.........A...                                               4014522
19        4377972   .......A.......AA..G.A.---.....-------.....-.....C...A..TT..  4377924
19        5220230   ................                                              5220245
19        2249740   ................A..                                           2249758
19        2704660   ................                                              2704675
19        2708707   ................                                              2708722
19        5947699   ..A.............                                              5947714
19        2790167   .....A.....A...---..T.T........--....C..A......T.C..-..-.A..  2790115
19        4727088   ................                                              4727103
19        356527    ................                                              356512
19        2639702   ...........A....A....                                         2639722
19        2643222   .......A.T......                                              2643237
19        3477649   ..............A.A....                                         3477669
19        911129    ......G.........                                              911144
19        913501    ......G.........                                              913516
19        2128345   ..........T..---------.A..C..--......C..A........-...A.TGT.C  2128298
19        2684341   ...............                                               2684355
19        3015724   .........T.T....A..                                           3015706
19        4587660   ..............                                                4587673
19        4649901   ..............                                                4649888
19        2540458   ..............A.A....                                         2540437
                       \                                                        
                       |                                                        
                       G
19        5667546   ................                                              5667561
19        2725054   ...A............                                              2725039
19        3142496   ..A.A...........                                              3142481
19        3329187   .......T........A......                                       3329209
19        6186434   ..A........A....                                              6186419
19        5277380   .T..............A....                                         5277400
19        2114453   .AC.............                                              2114468
19        2208023   .............T..T..                                           2208041
19        2344965   .A..............A......                                       2344943
19        6208541   .............G..A....                                         6208561
19        803033    .T.T............A....----...-------...G...........G..A..-T..  803080
19        4801208   ................                                              4801223
19        5923870   ......T.A...A...A....                                         5923890
19        3857443   ................---...G.......--------..A........C...A..T...  3857395
19        3859040   ................---...G.......--------..A........C...A..T...  3858992
19        3000816   .A..............A....                                         3000796
19        4679518   ................A....                                         4679538
19        5914529   ................A....                                         5914509
19        6399080   ................A....                                         6399100
19        3333429   ............A..AA....                                         3333449
19        3587358   .A...A..........A....                                         3587378
19        2469089   ........A......                                               2469075
19        2683335   ....G...........A..                                           2683315
                        \                                                       
                        |                                                       
                       GG
19        3139305   ................A....                                         3139325
19        1203433   ................                                              1203448
19        3438373   ................                                              3438388
19        267446    ................A....                                         267466
19        269851    ................A....                                         269871
19        1038766   ........A.......A....-----------.....C..A........C...--A.A..  1038720
19        2167231   ................A....                                         2167251
19        5260328   .........T.....-----------.A..T......C...........C...         5260287
19        3008535   ................A....                                         3008555
19        4539739   ................A...                                          4539720
19        4887713   ...A............A....                                         4887733
19        5922682   ................A..                                           5922700
19        6268293   ................                                              6268308
19        509180    ........A.......A....---.......                               509207
19        2117046   ................A....                                         2117066
19        2924844   .......AAG......A....                                         2924824
19        3375748   ................A....                                         3375768
19        6394922   ........A.......A...                                          6394941
19        64430     ...........A...                                               64416
19        2965227   .........T......A...                                          2965208
19        6081634   ................A.-TG.T.....C...T.A.C.G.......                6081590
19        337867    ........A.......A....                                         337887
19        2825055   ................A....                                         2825075
19        2931822   .........G......A..                                           2931840
19        3079297   ..............                                                3079284
19        3143002   ................                                              3143017
19        4436845   ................A....                                         4436865
19        4605917   ........A..A....                                              4605932
19        4822640   .....T..........A..                                           4822658
19        6001110   ................A....                                         6001090
19        2278904   ................A....                                         2278884
19        4604252   ................A....                                         4604232
19        4704784   ................A....                                         4704804
19        6102955   ................A....---.......                               6102982
19        6016248   ...T............                                              6016263
19        2052432   ........A.......                                              2052447
19        2671996   ................                                              2671981
19        6249069   .A............A.....                                          6249088
19        65355     .A..............---............                               65328
19        734025    ................---.T.T........                               734052
19        3694727   ....C...........A..                                           3694745
19        4389839   ................A..                                           4389857
19        5199004   ................A..                                           5199022
19        3194336   ........A.....A....                                           3194318
19        2661904   T...............A..                                           2661922
19        2992150   .........                                                     2992142
19        3341982   ................A...                                          3341963
19        3478400   ...........A....                                              3478415
19        6159748   ........A.......A...                                          6159767
19        3112063   ........A.......---.T........                                 3112038
19        6077586   .....A..........                                              6077601
19        383038    ..................                                            383055
19        1974454   ................                                              1974439
19        1979056   ................                                              1979041
19        388234    ................A..                                           388216
19        4966450   ................                                              4966435
19        2877588   .....A..C.......                                              2877573
19        4983954   ..A.............A..-...--......A..                            4983924
19        2242811   ........A......                                               2242825
19        6173965   ..TG.A........                                                6173952
19        5984290   ................A....                                         5984310
19        5988740   ................A....                                         5988760
19        2192783   ................                                              2192768
19        6120426   ...............AT....                                         6120406
19        2603221   ................                                              2603236
19        1116864   ................                                              1116879
19        2479182   .................                                             2479166
19        4859916   ................                                              4859931
19        4184270   .A...........G..                                              4184255
19        4802999   ................                                              4803014
19        2768071   ...............                                               2768057
19        1641351   ................---.T..........                               1641324
19        2578351   ..TT.......A....                                              2578336
19        6402365   ...............                                               6402351
19        3536813   ................                                              3536798
19        2127184   .....A..........---.T..........                               2127157
19        2860905   .............                                                 2860917
19        2301216   ...............                                               2301230
13        2767122   ...............AA....A.....C...GC.AC...TT.AGGT.......A..TT..  2767190
                                           \   \                                
                                           |   |                                
                                         GTT GCTAGC
13        4808267   ..C...G..A......------...-----GA.....C...T.......CT..A..TTG.  4808315
13        3446297   .........T......A..T.A..C.-------....G...........T...         3446342
13        3464716   ..........GA....AC..-......CC..G..A...G.AA........G......TG.  3464774
13        2194069   ................A.....-....CC..GA.A....G......TA..G..A...T..  2194127
13        428596    ................A....                                         428616
13        2591176   ..............A..AT.G..----------.....G..........C...A.TT...  2591225
13        2962093   --.............AA.....-....CC..GA....C....T...T..AG.A..T.G..  2962149
13        5186080   ................A....-----------A....C...........C...A..TT..  5186032
13        2169637   .........A......A...-T...G.CC..G......G........A..G..A...T..  2169579
13        744387    ..A.............A..---------...--....C..A........A...A..TT..  744435
13        3508743   .CA............AA....                                         3508763
13        3195842   .........T......A....A.-----------...CG...........G..A.TTT..  3195890
13        2295898   ...............-----------.A.T..A.A..G..A........TG..A.TTT..  2295947
                     \                                                          
                     |                                                          
                     A
13        3597410   .........GG.....AA..-TT.A...C..G..A...G..A.....T.....A.T...A  3597352
13        2206403   ........A.G.....A...-.T...CCC...A.....G..ATG......G..A...GG.  2206345
13        2208496   ........A.G.....A...-.T...CCC...A.....G..ATG......G..A...GG.  2208438
13        4479370   .........-T..G..A...-TT..G.CC..G......C..A.T.C.A..G..A......  4479313
13        4294389   ........T.......A..G.---........C..CC.C....A..G..A...A..T...  4294453
                                                   \         \                  
                                                   |         |                  
                                                 AAG     CAACT
13        1550594   ................AA..-.T.....C..G......G.......GT..G..A.TGT..  1550652
13        2234160   ................A...-.T....CCT.G..A..C...AT..A..CAG..A..GT.T  2234102
13        2599720   ................A..-------.A..CCA....C..A........C...A.TTT..  2599668
13        3425430   .A......A.......                                              3425445
13        4333905   ...........A....A....                                         4333885
13        3440357   ........A.....C.A...                                          3440376
13        3446515   ................                                              3446530
13        4289890   ...............                                               4289876
13        1833326   .........A......A....-----------A....C....T...T..TG..A..TT..  1833278
13        1832284   .........A......A....-----------A.A..C....T...T..TG..A..TT..  1832236
13        1833594   .........A......A....-----------A.A..C....T...T..TG..A..TT..  1833546
13        3894550   ................A...                                          3894531
13        4032826   ............A..AA...-.T....CC..GCT....G......A...AG.TA......  4032884
13        3609390   .....A........-----------......CA....C............G..A.TTT..  3609438
13        2928986   .............----------..GA..G.AA....CG..........T...A..TT..  2928937
13        3129904   ..........GA....A...-----------.A.A...G.......T..C..AAT.TT..  3129952
13        4315941   ................A..                                           4315923
13        4257627   ...............---------..T.G..--.C...G..........TG..A.TTT..  4257579
13        6599520   ...T............                                              6599535
13        2469593   .......C......-----------..A....A.A..C...A.T.A....G..A.TT...  2469545
13        6592495   .....A..........A.T..-----------A.A...G..AT..A....G..A.TTT..  6592543
13        2125730   ..C............AA....-----------A....C....T..T...C...A..TT..  2125682
13        2948182   .................-.TG..----------.....G.A..A.........A..TT..  2948134
13        2259399   ....C...T.T.....A.TG..C--..C.TG....C..G...........G..A..TT..  2259456
13        2573322   ...........AA..---------..T.G..--....C....T.......G..C..TT.A  2573274
13        6685995   G........G......A.---------.G..--....C............G..A.TTT..  6686043
13        972781    .AA.............A..-...----------....C...........C...A..TT..  972829
13        1977237   ...............---------A.C.G..--.....G.A........A...C..TT..  1977285
13        3255826   ................---....------..--.A...C....A......G..A.TTT..  3255778
13        4400045   ---.........A...T....------------.....G..............A.TTT..  4400089
13        6765157   ...............---------..C.G..--....C..AA.....T.C...A..TT.T  6765109
13        2578765   ...............-----------.A..C......C..A.T......C...A..TT..  2578813
13        2548463   .....A.A......A.----------.A...CAC...GG.A........C...A..TT..  2548414
13        6782932   T..............-----------.A.........C..A........C...AG.TT..  6782980
13        4032423   .T.....A.......---..--------..T.A....C.....A...A..G..A...G..  4032375
13        3479218   .......A.......AA....                                         3479198
13        4273495   ................A..                                           4273477
13        2472668   ...........T....A....-----------A.......A........C...A.TTT..  2472716
13        4252860   ................A....                                         4252880
13        2617386   ..A...........-----------..A...CA....C..A........C...A.TTT..  2617338
13        2619729   ..A...........-----------..A...CA....C..A........C...A.TTT..  2619681
13        3512602   ................A....                                         3512582
13        1522708   ................A..T.---.......CC..CC...A..G..A..AG..A..T...  1522644
                                                   \      \                     
                                                   |      |                     
                                                 AAC  CAGCA
13        2922961   .T............A......A..........C.AC...GCAAG.....C...A..T...  2923029
                                           \   \                                
                                           |   |                                
                                         ATT CGTAGC
13        4827286   .......T........A..T.T-....CCT.G..A..CTG.............A...T..  4827228
13        4829856   .......T........A..T.T-....CCT.G..A..CTG.............A...T..  4829798
13        1088713   ................A....                                         1088733
13        2947679   ..........T.A..---------....G..--....C...C.....T.TG..A...TT.  2947631
13        6507258   ...............-----------.A..C.A.....G........T.C...A..TT..  6507306
13        3861388   .T..............A..-----.............C..A..TGT...A...A.TT...  3861443
                                                \                               
                                                |                               
                                                A
13        5128174   ............A..                                               5128160
13        1487615   ................A.-----..------.A..C..G.......G..AG..A..TT..  1487567
13        3970660   .......A.......                                               3970674
13        5685208   ................A....-----------A....C....T..A...AG.TA..TT..  5685256
13        20710     ................------...-----G......AC..........C...A..TT..  20661
                              \                                                 
                              |                                                 
                              A
13        1930342   .........T......------.G.GT....--....C....T......C...A.TTT..  1930291
13        4737940   ................A....-----------A.A..C....A......AG..A..TT..  4737988
13        1162766   ................A.-----..------......C..AC.......C...A..TT..  1162718
13        2188830   ..........TT.......---------...--....C..............GG..TT..  2188782
13        3440908   ...............---------..T.G..--....C..A........C...A.TTT..  3440956
13        4710004   .AT.............A....-----------A.A..C....A......C...A.TTT..  4709956
13        310577                                     ....C............G..A...T..  310603
13        3834859   ................T.-----..G.-----A....C...........AG.AA..TT.C  3834810
13        3471794   ................A....-----------A....CC....A.....C...A..TT..  3471842
13        4293777   ..A.............A.-----..------C.G...C..A.....T..C...A..TT..  4293729
13        5018492   T................A.C.T..A....A.CA.A..C...A...A...A...A...T..  5018552
                                   \                                            
                                   |                                            
                                   A
13        3524786   ...............AA....-----------A.....G..........C...A.TTT..  3524834
13        456593    ..........T.....---....------..--........A...........A..TT..  456545
13        2279981   ................A....A.A-----------..............C...A..TT..  2280029
13        2281129   ................A....A.A-----------..............C...A..TT..  2281177
13        2533709   .A..............A..G.-----------A.A..C....T..A.......A.TTT..  2533661
13        3723439   ..A.............A....-----------A.A..C..A.....T..C...A..TT..  3723487
13        4060331   ................A.T..-----------A....C....T..........A.TTT..  4060379
13        2425240   ..T........A..A.A....A.-----------...C..A............A..TT..  2425288
13        3480039   .A..............A....-----------T....C..A.......CC...A..TT..  3480087
13        3611020   .A..............A...-.T....CAT.G..A..C...........C...A......  3611078
13        4629853   ............A...A....-----------A.....G.T.........G..A..TT..  4629901
13        2100668   .--.....A.......A....-----------A....C...........C..TA..TT.A  2100714
13        1977543   ................A....-----------A....C..A........C...A..TT..  1977495
13        4131214   ................------....---..--.....G..A...........A..GT..  4131166
13        1302751   .C.....A........A..G.-----------A.A..C.........T.C...A..TTT.  1302799
13        4128360   ................A....-----------A....C.....T......G.TA.TTT..  4128312
13        6324350   .A..............A....-----------A....C............G..A.TTT..  6324302
13        384915    ................A.-----...------A....C...A........G.AA..T...  384867
13        1630393   .............-----------.G.A....A....C....AT......G..A..TT..  1630345
13        6712270   T....A..........A.T-...----------....C...........C..TG..TT.C  6712318
13        1842546   ................A.-------..C.----....C..A........TG.TA..TT..  1842498
13        2972303   ..A.............A....-----------A....C...A.......C...A..TT..  2972351
13        2972712   ..A.............A....-----------A....C...A.......C...A..TT..  2972760
13        2527809   ..T.............A.T..---A....--.A.....G..........CTC.A..TTG.  2527863
13        2596225   .....A..........A....A.-----------..............CT.A.A...T..  2596273
                    \                                                           
                    |                                                           
                    C
13        3086367   .........TG.....A.A..-----------A....C....T......AG..A...T..  3086319
13        3960271   ................---....------..--CA..CC...T......C...A..T...  3960319
13        4593363   .A..............A....-----------A...A..........T..G..A..TT..  4593411
13        6540583   ..T........A....A....A.-----------......AA.T.....C...A...T..  6540631
13        6645650   ...............---------..T.G..--.....G..........C...A..T...  6645602
13        6647014   ...............---------..T.G..--.....G..........C...A..T...  6646966
13        313952    ................A..---------...--....C......T.A...G..A..TT..  313904
13        317647    ................A..---------...--....C......T.A...G..A..TT..  317599
13        3795775   ...............---------..T.G..--.A...G..........C...A.TTT..  3795823
13        4158370   .........T.....---------A.T.G..--....C............G..A.TTT..  4158418
13        4164482   .........T.....---------A.T.G..--....C............G..A.TTT..  4164530
13        4169766   .........T.....---------A.T.G..--....C............G..A.TTT..  4169814
13        486436    ................A..-...----------.........T......C...A..GTG.  486484
13        2764373   ...........A....---...G------..--.....G.....G.....G..A..T...  2764325
13        3984692   ........A......---------..T.G..--....C..A.T......T...A..TT..  3984742
                        \                                                       
                        |                                                       
                       AG
13        2975385   ..A.........C...A.---------.G..--.AC.C............G..A..TT..  2975337
13        4771071   ............A...------...---G..--....CC..........C...A..TT..  4771023
13        6802285   ...............AA.TG..---....------..A...T..........TA...T..  6802335
13        1980987   ........A.......A----.TG..-------....C...........C...A..TT..  1981035
13        2166659   .T..............A.---------.G..--....C...........T...A..TT..  2166707
13        2241032   .....A...T..T...A..-...----------.A..GG..............A.TTT..  2241080
13        3235024   ...........-.....-----...---G..--....C.....A..AT.T...A.T.T..  3234976
13        2367667                                    ................C...A..TT..  2367693
13        3177400                                    ....C............G..A..TT..  3177426
13        4711454   .............G.-----.A..A.-------.....G..........A.A.A..T..A  4711407
13        6035697   ........T.......A....----..-------A...G..........C...A..TT..  6035649
13        3354718   ................A....A.-----------...C............G..A..TT..  3354670
13        4251650   ................A...-...----------....G.A........T...A..TT..  4251698
13        4134352   ...T............A....-----------A....C...........C.A.A.TTT..  4134304
13        4136787   ...T............A....-----------A....C...........C.A.A.TTT..  4136739
13        2853651   ....-A.....A....A...--.A.---------...C..C........C...A..TT..  2853698
13        2893645   ....-A.....A....A...--.A.---------...C..C........C...A..TT..  2893692
13        3920026   ..A.............A...-.T....CCT.G.....G....T.......G.TA...T..  3920084
13        3921459   ..A.............A...-.T....CCT.G.....G....T.......G.TA...T..  3921517
13        525414    ............A...A....A.-----------.C.C...........C...A..TT..  525366
13        6179341   ..............C.A....A.-----------...C...........C..TAG.TT..  6179389
13        6188456   ..............C.A....A.-----------...C...........C..TAG.TT..  6188504
13        2549634   ....--...A......T...-.T....CC..G......G..........AGA.A...T..  2549690
13        4325320   ................------...---G..--....C..T.T......CG..A..TT..  4325368
13        4142997   ...............-----------.A.........C..A........C...A..T...  4143045
13        2239482   ...............-----------.A............A.A..A...C...A.TT...  2239434
13        4308416   ............T.TT.---------.A...CA....C...........C...A.TTT..  4308366
13        2389168                                    ....C...............A......  2389194
13        2391364                                    ....C...............A......  2391390
13        3467382   ........A..A...-----------.A..T......C..A........C...A.TTT..  3467430
13        3469595   ........A..A...-----------.A..T......C..A........C...A.TTT..  3469643
13        4626644   .AA.....A......AA....A.A-----------..C............GC.A..TT..  4626596
13        4129735   ................A..G...                                       4129758
                     \                                                          
                     |                                                          
                     A
13        1425998   ................A....                                         1426018
                    \                                                           
                    |                                                           
                    C
13        6709154   ........A....---------....T.A..--....C..A.T......C...A..TT.T  6709106
13        5136892   ....G...........                                              5136877
13        2940397   .......A.TG.....A.-TGGT....--.C......C..A.A...T...G..A......  2940341
13        4748828   .........A.A...TA...TT-....CC..G.....C............G.TA...T..  4748886
13        138193    ...............AA....-----------A....C..A......T.C...A..TT..  138241
13        5957086   ................A....                                         5957106
13        5968185   ................A....                                         5968205
13        6617728   ................A....                                         6617748
13        3968385   .......AT.......A....                                         3968405
13        6652383   ................A...---------..GA....C..AC.......C...A.TTT..  6652333
13        4924944   ..............                                                4924957
13        3786202   ............T...A....---A..CCTGG.....CT.C.........G..A......  3786146
13        3852802   ..T......T......A....--..CC.C.---------...T......C...A..TT.A  3852754
13        1075727   ..T.............A....                                         1075747
13        3096448   ................A...-.T...ACC..A...ACC...............AG.....  3096390
13        3111125   ................A...-.T...ACC..A...ACC...............AG.....  3111067
13        57233     ...............AAA....---......-A....C..A.AG..G..A...A..T...  57292
                                                           \                    
                                                           |                    
                                                        GTAG
13        6568706   .A..............A...-----------....C.C..A........C...A.TTT..  6568754
13        2044344   .......A...A....A...-TT...AC...A.....C....AT.AT...G..A...T..  2044286
13        4369048   ........A.......A....                                         4369068
13        4623950   ...T............A..----.A.-------.....G..........C...-..TT.A  4623903
13        6713702   .........T.A....A....----..-------...C.........T..G..A..TT..  6713750
13        3718326   ..A...........-----------....TGCA.....G..........C...A..TT..  3718374
13        3363540   .......AA.......A...-----------......C..A........C...A..TT..  3363588
13        2233181   ..A.............A....                                         2233201
13        2181981   ........A......---A..G..-------.A....C...........C...A..TTG.  2181932
13        2049740   ........A..A....A...-----------......C..A......T.C...A..TT..  2049788
13        4430760   .........T.....---------..T.G..--....C..A......T.C...A.TTT..  4430808
13        2849789   ..A.........A...---.T.G........                               2849816
13        4761992   ..............                                                4761979
13        4289141   ..............A.A.-....--......                               4289114
13        5049192   .....A.A........A.-----..------......C..A........C...A..TT..  5049240
13        4504075   ............A...A....-----------A....C..A........C...A..TT..  4504123
13        2624518   ..C.............---.T...........C..AAA....GAG....A...A..T...  2624452
                                                   \               \            
                                                   |               |            
                                           AAGCCAGCC               A
13        2628788   ..C.............---.T...........C..AAA....GAG....A...A..T...  2628722
                                                   \               \            
                                                   |               |            
                                           AAGCCAGCC               A
13        5097229   ..........TA....---..----..-...AA.....T..........C.....A.T.A  5097283
                                                                           \    
                                                                           |    
                                                                         TTT
13        2060210   ................A.-----..------G...C.C..A.T......C...A..T...  2060258
13        3154140   .........T.....-----------.A..G.A....C...A.......C...A..TT..  3154092
13        2020950   ................                                              2020935
13        2150825   ................A..T-----------.A................C...A..TTT.  2150873
13        3453319   ........A.....-----------..A...CA.....G.......T..C...A.TTT..  3453271
13        6814538   ................A....-----------A.....G..A.....T.T...A.TTT..  6814490
13        4797126   ................A.-----..------.......G....T...T.TG..A..TT..  4797077
                               \                                                
                               |                                                
                               G
13        4797428   ................A.-----..------.......G....T...T.TG..A..TT..  4797379
                               \                                                
                               |                                                
                               G
13        4802990   ................A.-----..------.......G....T...T.TG..A..TT..  4802941
                               \                                                
                               |                                                
                               G
13        6620655   ................A..C.-----------.....CC..........T...A..TT..  6620607
13        4435590   ................A....-----------A....C..A.......AC...A..TT..  4435638
13        2480026   ................                                              2480041
13        2719687   .A.............AA....                                         2719707
13        2022368   ................A....-----------A....C..A........C...C..T...  2022320
13        3190686   ................A...                                          3190667
13        2679400   .A...........                                                 2679412
13        3678636   ................A....-----------T....C..A..TG....C...A..TT..  3678684
13        4500717   ..A.............A....-----------A....A..A........T...A..TG..  4500765
13        4593713   ..............A.A.-TGTT...A.CT.A.T...C...........             4593760
13        5040134   ..A.............A....-----------A.A..C...........T...A..TT..  5040182
13        1927070   ................A...                                          1927089
13        6317105   ................                                              6317090
13        6569730   .........A......A....-----------A....C..A........C..AA.TTT..  6569682
13        4788035   .....A.....A....C...A.-.....C..GA.....G...........G..A...A..  4787977
13        2909576   ..A...........                                                2909563
13        4479687   ................A....-----------A....AG..........C...A.ATT..  4479735
13        2100063   .............G..A..G..                                        2100084
13        4393194   ..............A.A....                                         4393214
13        4483229   .A..............A....-----------A....C.......A...C...A..TG..  4483181
13        2044927   ................A....-----------A....CC..........C...C..TT..  2044975
13        6109465   ................A..                                           6109447
13        2602120   .A.T............---.T..........                               2602093
13        4272317   ..A.............A......--.AAC..GAT...C...AT..........A...T..  4272259
                                         \                                      
                                         |                                      
                                         T
13        3892668   .......A........A.-.T..----------....C..A........C...A..TT..  3892620
13        4567247   .......CA.......                                              4567262
13        5143679   ................A....-----------.....C..A........C...A..TT..  5143631
13        173400    ................---....------..--....C..A........C...A..TT..  173448
13        401700    .....A.AA.......A....------------....GG..........C...A..T..A  401653
13        1639001   ....A..........---------..T....--....C..A........C...A.TTT..  1639049
13        1649385   ....A..........---------..T....--....C..A........C...A.TTT..  1649433
13        2319848   .....A.........---------..T.G..--....C..A........CG..A.TTT..  2319800
13        2565512   ..........T..G..A..-G.TG....C..G.....C...A........G..A..      2565566
13        2569253   ................                                              2569238
13        3222522   ................A.TG..-----------....C..A.....T..C..AA..TT..  3222570
13        4717801   ................                                              4717786
13        4892045   ...........A...AA...----..-------.....G..........C...A.TTT.A  4892093
13        2133238   ................A..                                           2133256
                    \                                                           
                    |                                                           
                    G
13        3402632   ...............---------..T.G..--....C..A........C...A.TTT..  3402584
13        6757385   .........G.....---T.T..........-A..C.--..T.......-...A..T...  6757330
                                                               \   \            
                                                               |   |            
                                                               T  AA
13        979213    ................                                              979198
13        985294    ................                                              985279
13        1753439   ....C..A........A....                                         1753459
13        2992438   ................A.-T...----------....CC...ATG........A..T...  2992390
13        4416891   ................A....                                         4416911
13        4877933   ........                                                      4877926
13        6769280   .A.....A.......AA....                                         6769260
13        1825310   ................A....                                         1825330
13        1931634   ......G..T......A..---------...--....C..A........T...A..TA..  1931586
13        3548647   ............A...A....                                         3548627
13        3444603   ......T.........---.T..........                               3444576
13        4647741   ................                                              4647756
13        3262547   ........A.......                                              3262562
13        477714    ....A..A...A....A...                                          477695
13        3276530   ...TG...........A..                                           3276512
13        3849759   ...............---A.T..........                               3849732
13        4084474   .....................                                         4084454
13        4104839   .....................                                         4104819
13        1163573   ................A....                                         1163593
13        4493857   ..T.............A..                                           4493875
13        6708220   .......A........                                              6708235
13        2465694   .A..............A....A.-----------...C...........C...A..TA..  2465742
13        4213900   ............-----------..G.A.........C..A........C...         4213941
13        103530    ................A...AAG.C..--.C.C..CAA...CAAG....A.A.A..G...  103472
                                                                   \            
                                                                   |            
                                                                   A
13        2041771   .....T..A.....-----------..A.........C..A........C...         2041730
13        2287475   ................                                              2287460
13        2962218   ................A....                                         2962238
13        3501249   .......A......A.---..--...------A.A..C....T.......G.AA...T..  3501298
                                                                             \  
                                                                             |  
                                                                             T
13        2170971   ................A....A..-----------..C............G..A..TTG.  2170923
13        2473764   ........A....C..A...                                          2473745
13        3339124   .A...A..A.......---.....AG.....A..--------...........A..TTG.  3339172
13        4638288   ............                                                  4638277
13        5100925   ................---..--..------......C..A........C...A..TT..  5100973
13        6627439   ...............                                               6627453
13        556774    ..A...G....A....A....                                         556754
13        1150260   .A...A.......                                                 1150272
13        1438072   ...T............---.TTC.A......--..GCC.....A.....A...A..TT..  1438132
                                                            \     \             
                                                            |     |             
                                                         CCGT    GC
13        2367187   ................A..                                           2367169
13        2954961   ...........                                                   2954951
13        3878122   .A............                                                3878109
13        4285311   ................                                              4285296
13        4365867   ................A..-...--......                               4365840
13        5132444   ................                                              5132429
13        6690905   ........A.......                                              6690920
13        1121854   ..A.............A...                                          1121873
13        2743898   ............A...A....A...                                     2743922
13        2191088   .......                                                       2191094
13        2742792   ................T....                                         2742812
13        3798555   ........A..A....A..                                           3798537
13        3853629   ............A...A....-----------.....C...........C...A..      3853585
13        3890133   ........A.......                                              3890148
13        4901363   ................A..                                           4901345
13        4917741   ................A..                                           4917723
13        5184746   ...............---------..T.G..--....C..A........C...--A....  5184700
13        1112822   ...............---T.T..........                               1112849
13        3326058   ........A..                                                   3326068
13        6635934   ................                                              6635919
13        695502    ................                                              695517
13        1923686   ................A..                                           1923704
13        3668469   ................A....--A.......                               3668497
13        4446917   ....-...........---.TA.G.......-------..A........C...A...     4446872
13        6715256   ................A..                                           6715274
13        2429593   ................A....                                         2429613
13        3777429   ................A....A..                                      3777406
13        4231947   ................A.-----..------.A.A..C...............A.GTT..  4231899
13        3842883   ................---.T..........                               3842910
13        6561188   ................A..T.---.......                               6561215
13        2827237   ................                                              2827222
13        6652521   ............A...A...                                          6652540
13        2945957   .A..............                                              2945942
13        4626302   ..............-----------..A....A....G..A........T...         4626261
13        1947629   ................                                              1947644
13        2422545   ................A....                                         2422565
13        2676160   .....................                                         2676140
13        2723918   ................A..T.---.......                               2723891
13        3263249   ............A...A.T..A.A---------....C......T.....G.AA.TTG-.  3263200
13        3663486   ........A.......                                              3663471
13        3730662   ............----------.G..T.G..--....C............G..A..TT..  3730614
                                                                     \          
                                                                     |          
                                                                     G
13        4579073   .......A........---.T..........                               4579046
13        179109    ................A..---------...--.A..C......G....C...A.TTT..  179157
13        2643505   ...............                                               2643519
13        4055622   ...T........                                                  4055633
13        348093    .......A...T....A....                                         348073
13        351532    .......A...T....A....                                         351512
13        4325649   ...........A...                                               4325663
13        367011    ................                                              366996
13        491665    ..............                                                491652
13        706224    .A.........A....A..G.A.-----------...C...........C...         706183
13        2834890   ..............                                                2834877
13        4322896   ..............                                                4322909
13        440448    .........A......A..                                           440430
13        2648558   .......T........                                              2648543
13        3157315   ................A..                                           3157297
13        4441513   ..CT....A.......                                              4441498
13        1975675   ..........T.......                                            1975658
                    \                                                           
                    |                                                           
                    G
13        2179211   ........A.....                                                2179198
13        4477758   .......A.T.A....                                              4477743
13        4804543   .....A......                                                  4804532
13        4805599   .....A......                                                  4805588
13        4821387   .........G...T..                                              4821402
13        5436561   ................A..                                           5436543
13        436111    ............C..                                               436125
13        2233731   ................                                              2233746
13        2663778   C...............                                              2663793
13        2675284   C...............                                              2675299
13        3242367   .........T......A...                                          3242348
13        4731298   .A.............                                               4731312
13        3445350   ........T......-----------.A.........AG.A....A....G..--A.TT.  3445304
13        4796754   ....CA.A.....T..A....T-.....C..GA...G....A...........A..      4796700
13        4802618   ....CA.A.....T..A....T-.....C..GA...G....A...........A..      4802564
13        6781754   ........A.......A....                                         6781734
13        4579695   .A.G..........A.A....                                         4579675
13        3237371   ................A....                                         3237351
13        2396154   .....A.C........A....                                         2396134
13        2398850   .....A.C........A....                                         2398830
13        3257173   ................A....                                         3257193
13        4270962   .T......A...A...A....                                         4270942
13        4766448   ..A.............A...                                          4766467
13        6346089   ....A..........                                               6346103
13        6529600   ........A.....                                                6529613
13        4848632   ............                                                  4848643
13        4853886   ............                                                  4853897
13        6109253   ................A..                                           6109235
13        3510554   ....A.......A...A....                                         3510574
13        4308045   ..A..A..........                                              4308030
13        5102807   .A..........C...                                              5102822
13        5431010   ................------...---G..--.....G..........C...AGATT..  5431058
13        1587450   ......T....A....A..                                           1587432
13        2294342   ...T............                                              2294357
13        3874116   ................A....                                         3874096
13        4146070   ........A.......                                              4146054
                           \                                                    
                           |                                                    
                           T
13        4885040   .........-......---...------...--....C............G..A..----  4884997
13        3069294   ....A...........A...                                          3069313
13        6642020   ....C........G..A....-----------A.....C...........-.GA.TTT..  6642067
13        6799000   ................A....-----------A....C..A........C...--A....  6798954
13        4294892   ................A.T...---.......C......--..G.....A...A..T...  4294960
                                                   \   \          \             
                                                   |   |          |             
                                           AAACTAGCC CAA         GA
13        4421216   .C..............---............                               4421244
                                           \                                    
                                           |                                    
                                           T
13        4648474   ................                                              4648459
13        6426265   ...T..........-..A.....----------....GG..........C...A..T...  6426217
13        6427290   ...T..........-..A.....----------....GG..........C...A..T...  6427242
13        3113683   ........A.......A....-----------A....C......--.A.A...A..TT..  3113729
13        1979833   .A..............                                              1979848
13        1981549   ..........T.....                                              1981564
13        2183865   .......                                                       2183871
13        3341253   .......A........                                              3341268
13        3479733   ........AT.CA...A....                                         3479713
13        4140844   ...T..........                                                4140857
13        4608080   ........A......                                               4608066
13        5072707   ..A.............A..G.-----------.....C..A........C...--A.TG.  5072661
13        3293017   ................A..                                           3292999
13        4424994   .....A..........                                              4425009
13        6237096   ................C.-GG.T...C.C..G.....C............            6237144
13        4237265   .A........T.....A.T..A..                                      4237288
13        4241888   .A........T.....A.T..A..                                      4241911
13        1297490   ..A.............A....                                         1297470
13        1300957   ..A.............A....                                         1300937
13        3802757   ..A.....A.......                                              3802742
13        4075447   ...............---------..T.G..--.....G..........C...A..TT..  4075495
13        2153679   .AA...........A.A....T-.....C...C....C..---..TAG....A....T..  2153737
                                                                       \   \    
                                                                       |   |    
                                                                      TG   A
13        2559225   ....A...........A....-----------A.........T........           2559264
13        4409074   ................---.T..........                               4409047
13        2538808   ..............                                                2538821
13        3186794   ................A....                                         3186814
13        3539903   ............A.A.A...-..AA......                               3539874
13        3651619   ...........A..                                                3651606
13        4015263   ..-.............A....                                         4015282
13        4771278   ........A.....-..A..G...----------...C..A........-...A..G...  4771231
13        2957208   ................A....---.......                               2957181
13        646734    .AA......T......A....                                         646714
13        4567555   ......G.........A......                                       4567577
13        283068    .......A...A....                                              283083
13        289950    .......A...A....                                              289965
13        294674    .......A...A....                                              294689
13        297888    .......A...A....                                              297903
13        301074    .......A...A....                                              301089
13        1291820   ................---.T..........                               1291793
13        1953777   ........                                                      1953784
13        2266082   ....C...T.T.....A.TG..C--..C.TG....C..G...........G..A..      2266135
13        2893094   ................A.T..---........                              2893066
13        4291706   .....A..........                                              4291721
13        4613690   ........A..A....A....----..-------...C..A........C...A..TT..  4613642
13        4754373   ..........T.....A....                                         4754393
                    \                                                           
                    |                                                           
                    G
13        4805867   ................                                              4805882
13        4856735   ..........T.....A....A.-----------...C...........C.A.A..TTG.  4856783
13        6606997   .....................                                         6606977
13        247789    ..A.A..........                                               247803
13        1689973   ...T......T.....                                              1689988
13        4312490   ................                                              4312475
13        5075476   ............                                                  5075465
13        5532249   ...........A....---.T.G........                               5532276
13        5780022   ................A..G---.........C..GAA...TGAG........A..T...  5779960
                                                   \               \            
                                                   |               |            
                                               AAGCC               A
13        3565009   ..T....A.T....A.A....                                         3564989
13        4812388   ................                                              4812403
13        1741488   ..............-----------..A.........C..A........C.....       1741531
13        1717303   ..A.............---.T..........                               1717330
13        160025    ................                                              160010
13        3083057   ................A...                                          3083038
13        4824735   ................A....                                         4824755
13        4257204   ..............                                                4257217
13        3974952   .......A........                                              3974937
13        4639271   ..............T.A....                                         4639251
13        3347854   ..............A.A....                                         3347874
13        4642054   .AA....A...A....A....                                         4642074
13        2453381   .T............A...                                            2453398
13        2944786   ................A....                                         2944766
13        4241810   .A........                                                    4241819
13        3288739   .A..............                                              3288724
13        4976196   ..........T.....                                              4976211
13        5236317   G...............A..                                           5236299
13        1428306   ................A....                                         1428326
13        1912253   ................---.T..........                               1912226
13        2340350   ................                                              2340335
13        4599180   ................                                              4599195
13        4810819   ................                                              4810834
13        6336959   ................A..-..TG...CC..G...C.C............            6337007
13        4759363   ........A......-----------.A..C.A....C.....T.....C...-..TT..  4759316
13        1673512   -C.T....A.......A..-..T....CC..G......G..A....A...            1673559
13        2836462   ........A......                                               2836476
13        3690438   ........AT..A...A....                                         3690458
13        6288067   ..............                                                6288080
13        6604709   ................---....------..--....C..A........C...--A.TG.  6604755
13        2361245   ...............AAC..-.T....CC..G.....C............            2361293
13        2928592   ................------.G..--...CA....C...........C....G..     2928640
13        4245143   ............C...A..                                           4245125
13        3256522   .....T..........A...                                          3256503
13        2423463   ..AT............A....                                         2423483
13        4583354   ..A........A....                                              4583339
13        2296524   ............A...A......                                       2296546
13        2623845   ...T...........                                               2623859
13        841882    ..T.............                                              841897
13        4502597   ................A....---......                                4502571
13        4644138   .AA.C...........                                              4644123
13        4261343   ........AT..A..-----------.A..T.......G..........C...         4261302
13        4546099   .A..CA..........                                              4546114
13        621403    ........A.......                                              621388
13        2754737   ................A..G...                                       2754715
13        4151367   .A..............A...TG.-.......CC..C..C....A..A......A..T...  4151299
                                                   \         \    \             
                                                   |         |    |             
                                                 AAG     CAACA   GC
13        4153367   .A..............A...TG.-.......CC..C..C....A..A......A..T...  4153299
                                                   \         \    \             
                                                   |         |    |             
                                                 AAG     CAACA   GC
13        5936533   ................A..G...                                       5936511
13        4314157   ............A..                                               4314171
13        2349795   ............T...A....                                         2349815
13        5221603   ..............A...T..                                         5221583
13        6694592   ................A....                                         6694572
13        6702217   ................A....                                         6702197
13        4727878   ...........A..                                                4727891
13        3845786   ................                                              3845771
13        1510802   ................A....                                         1510822
13        1515459   ................A....                                         1515479
13        2024484   ..A.......T.....A....                                         2024504
13        2979264   ...............                                               2979278
13        3612481   .....A..........A....                                         3612501
13        3768236   ............A...A....                                         3768216
13        660749    .....A......A...A..                                           660731
13        1537930   ..C..A......A...---.T..........                               1537903
13        2604780   .....A..........A....                                         2604760
13        4402789   ................A....                                         4402809
13        4696892   ................                                              4696877
13        1424977   .....A.........                                               1424963
13        1964127   ................A..T.---.......                               1964154
13        2479810   ..........T.AG..A....                                         2479790
13        2519647   ..........T.AG..A....                                         2519627
13        3788008   G..T............A....                                         3788028
13        4017597   ..AT...........AA....                                         4017577
13        4882067   ...T............A....                                         4882087
13        435103    ...........A....                                              435088
13        1932665   ............A...                                              1932650
13        6600438   ...............                                               6600424
13        2478400   ..A....A........                                              2478385
13        2585350   ........A.....                                                2585337
13        3737535   ................                                              3737520
13        3847445   ................A....                                         3847425
13        4116822   ...T.................                                         4116842
13        2832604   ...............---------..T...---.A.C............T...-.ATTT.  2832650
13        3700404   ................A..G.-----------.....C..A........C...--A....  3700358
13        1226782   ........A.......                                              1226797
13        1974345   ..........T.......                                            1974328
13        3854216   ..............A......                                         3854236
13        4858904   .......A........A....                                         4858884
13        3727329   ................A....                                         3727309
13        1917598   ................A....                                         1917618
13        1922672   ................A....                                         1922692
13        3236932   ........A............                                         3236912
13        4062474   ...T............A....                                         4062494
13        4937750   .A..............A....                                         4937730
13        5209887   ................A....                                         5209867
13        60700     ................A....                                         60680
13        1578027   ................------...-----G......C..A........C...A...     1577982
13        2142547   ................A..                                           2142529
13        2397245   ................A...                                          2397226
13        2623335   ................                                              2623350
13        2741781   ................A....                                         2741761
13        3822154   ................A......C.......                               3822122
                                         \                                      
                                         |                                      
                                        AT
13        3961620   ..A.............A..-...--......                               3961593
13        2937283   ........A.......A....                                         2937303
13        4771717   ................A..                                           4771699
13        2351213   ............A...A....                                         2351193
13        2535279   .....................                                         2535259
13        2550625   ................A....---.......                               2550652
13        2554391   ................A....---.......                               2554418
13        4133250   ...T.........G..A....                                         4133270
13        4402637   .......A........A..T.---.......                               4402664
13        4499677   .A..............A....                                         4499657
13        4576602   ............A...A....                                         4576622
13        6263277   ................A....                                         6263257
13        3999673   ................A...                                          3999654
13        5129046   ................A...                                          5129027
13        3716069   ................                                              3716054
13        3076013   ........A.......                                              3076028
13        3535140   ........A.......A..-...--......                               3535167
13        2009074   ...................                                           2009056
13        6479193   ...........A....A...                                          6479212
13        6822599   .......A--......A......----------................C...         6822639
13        4621048   ................A...                                          4621067
13        2375076   .T..............A..                                           2375058
13        4405346   ..T.AA..........                                              4405331
13        5732475   ........AT......---.T.G........                               5732448
13        3068153   ...T............A..                                           3068135
13        3718835   ...T............A...                                          3718816
13        4041720   ................C...                                          4041739
13        6120850   ..........TA....A...                                          6120869
13        1453224   .....A........                                                1453211
13        1478423   .....A........                                                1478410
13        2969146   .........T......A..                                           2969128
13        2970549   .........T......A..                                           2970531
13        3436306   ................                                              3436321
13        3605617   ..................                                            3605634
13        4275082   .......A........A..-...--......                               4275055
13        4458571   ................A.--...-.......                               4458598
13        4467261   ................A.--...-.......                               4467288
13        2045416   .A......A.....                                                2045429
13        255026    ................---.T..........                               255053
13        263514    ................---.T..........                               263541
13        3477939   ...TG.........---.T.T..........                               3477966
13        6718012   ........A......                                               6718026
13        6830683   ...............---------..T..--.........A........             6830720
13        1228213   ...............                                               1228227
13        3035706   ................                                              3035691
13        3340466   ..................                                            3340483
13        5125161   ................                                              5125146
13        3529277   ............A...A..                                           3529295
13        4590039   ........A.....A.A....                                         4590059
13        4195682   ................---.T.G........                               4195709
13        3389641   T...............                                              3389626
13        4792330   ................A...                                          4792311
13        4321672   ...........A....---.T..........                               4321645
13        4814823   .........G.A....                                              4814808
13        6767987   ................                                              6768002
13        4785521   ................                                              4785536
13        2304631   ................                                              2304616
13        2307029   ................                                              2307014
13        2308249   ................                                              2308234
13        4988352   ...............---..T..C......-------G..A........C...--A.A..  4988399
13        4816902   ........A..A....A.--...........                               4816874
13        1915637   ................                                              1915622
1         3545538   ..................T..----..-------...C.G.......T..G..A..TT..  3545490
1         3120878   ...AG....AG.....A--------..A...CA....C...........CG..A..TT..  3120827
1         2474863   ...............---------..T.G..--.A...G......T...C...A..TT..  2474911
1         3087342   ................                                              3087357
1         4228802   .....A.....----------..A.GA..G.AA....C...C........G..A..TT..  4228851
1         2138116   ...............-----------AA...A.....C.........A...A.A.GTT..  2138164
1         6039723   ........A......-----------.A....ATA..C..A........C...A..TT..  6039675
1         5721669   ............A...A....                                         5721689
1         5725951   ............A...A....                                         5725971
1         5068295   ...............---------..C.G..--.....G..........T...A..TTG.  5068247
1         3479579   ............A.-----------..A...CA....C....A..AT......A..TT..  3479627
1         6206432   ..C...........-----------..A....AG...C..A........TG..A..TT..  6206384
1         6214391   ..C...........-----------..A....AG...C..A........TG..A..TT..  6214343
1         2508441   .A............A.------...---G..--.....G..........CT..AG.TT..  2508489
1         6865851   ............T...                                              6865836
1         5758797   .......C.......---------..C.G..--.....G...T.......G..A..TT..  5758845
1         1652058   .............CA.A...--------.T.CA.....G.A.....T...G..A..TT..  1652007
1         1659946   .............CA.A...--------.T.CA.....G.A.....T...G..A..TT..  1659895
1         3843455   ................A....A.G------------..G...........T.....CT..  3843502
1         3854793   ................A....A.G------------..G...........T.....CT..  3854840
1         94967     ................A....-----------A.....G..A.......TGA.A..TT..  94919
1         6530906   ...T...........-----------.A...G.....C..A........C...A..TT..  6530954
1         2374121   ................A.------------..A.....G.T.........G..A.ATT..  2374168
1         4379347   ................------...-----.C.....C..A.....T..C...A..TTT.  4379395
1         7899306   ...T...TAT......                                              7899291
1         2517491   ........AT.A....A....-----------A....C..A........C...A..TT..  2517539
1         2211607   ...A............A.---------.G..--....C...........C...A..TT..  2211559
1         4531554   .......AA...C...A.T.-----------.A.A..C...............A..T.CA  4531506
1         4534672   .......AA...C...A.T.-----------.A.A..C...............A..T.CA  4534624
1         363124    ..A............---------..A.A..--....C...A.......C...A..TT.T  363172
1         3882122   .T..............A....-----------A.....G...T......C...A.TTT..  3882170
1         5612335   .A..............A..---------...--...C.G..........C...C..TT..  5612287
1         4415345   ...........A....A....-----------A....C..A.....T..C..TA..TT..  4415297
1         4523741   .A.....A....A...A....-----------A....C...C.T.....C...A..TT..  4523693
1         3171987   ........T...T...A..-..T....CC..G.....C.G..........G.AA...T..  3171929
1         2461243   ...........A....A.-------..--..--....C...........T...A..TT..  2461291
1         5995324   ...........A......---------.G..--....C...........C..AAG.TT..  5995276
1         6147695   .AT.............------...G---..--....C...........C...A..TT..  6147743
1         6681180   ..A..A..........A...----..-------....C..A........C..AA..TT.C  6681228
1         2706552   ................------...---G..--....C..C.........G..A..TT..  2706600
1         987967    .....A..A....G..------.G..C.G..--....C...........C...A..T...  987916
1         3316475   .......-......C.A..-...----------....G..AA....T..C...A..TT.A  3316428
1         2707041   ................------...---G..--....C..C.........G..A..TT..  2706993
1         2398141   .............-----------.G.A.T.......C..A........C...AC.TT..  2398189
1         2406779   .............-----------.G.A.T.......C..A........C...AC.TT..  2406827
1         4592897   ...............---------..T.G..--C....G...T......CT..A..TT..  4592849
1         4030170    ..............---------..T....--.....T...T..........A..TT.A  4030123
1         3104381   ...............-----------.A..C......C..A........C...A..TT..  3104333
1         4792163   ..............CAA....A.-----------...CC....T.....C...A..TT..  4792211
1         3025569   ................                                              3025554
1         2748609   ........T.......---..TG........                               2748582
1         2831459   ...............-----------.A.........C..A.....T......A..TT..  2831411
1         4009684   ................A....A.AA..C....C......GC.AG.C...A...A..T...  4009752
                                           \     \     \                        
                                           |     |     |                        
                                        GTTC    AG   CAA
1         8227558   ..A......A......A.GG.A..---..--....-CC...C.TC....C...A.GTT..  8227505
1         4548277   ..............A.A..---------...--....A..A........C...A..TT..  4548229
1         4557291   ................A....-----------A.....G......-...TG..A..CT.T  4557338
1         4560001   ................A....-----------A.....G......-...TG..A..CT.T  4560048
1         4686395   ..A.............A..-.G.----------....C..A....A...T...A..TTTT  4686444
                                                                            \   
                                                                            |   
                                                                            T
1         248451    ................                                              248436
1         270083    ................                                              270068
1         913539    ....A....T......A..TTT-...TCC..GA....C...A...........A......  913481
1         3918090   ................                                              3918105
1         5896292   .T...........---------....--...CA....C..A........C...A..TT.A  5896340
1         381326    ..............A.A....--.T.ACCT.G..A..C.......A......AA.....A  381269
1         3664390   .AA.............                                              3664405
1         3669776   .AA.............                                              3669791
1         4007249   ...............------...-----........C..A....T...T...A.TTT..  4007201
1         3724440   ................---.T..........                               3724413
1         1553681   ...G............                                              1553666
1         2035673   ........TT.....-----------AA..C......C..A........C...--A....  2035719
1         4710727   ................------...-----GA.....C..A........C...A..TT..  4710679
1         5472816   .......A...A....                                              5472801
1         5850448   ................                                              5850463
1         2998254   ..T.............                                              2998269
1         6533170   ...T....A.......A....                                         6533190
1         5983638   .....A..A.......A.-----..------......C..AT.......C...A..CT..  5983686
1         2966750   ...............                                               2966764
1         405257    ...T.....T.....                                               405243
1         4047665   .........TT.....A.T.-----------.A....C..A........C.....TTT..  4047617
1         5128989   ..............-----------..A...CA....C...........C...A..      5128945
1         696658    ...........A....A....                                         696678
1         2382782   ................A....-----------A....C..A........T...A..TT..  2382734
1         4813491   .A.........A....A....-----------A....C..A........C...A..TT..  4813443
1         6964718   ...........AA..-----------.A.........C..A........C...--A.A..  6964672
1         1326307   ................A....-----------A....C..A........C..AA..TT..  1326355
1         2432559   .........T.....---------..T.G..--....C..A........C...A..TT..  2432607
1         2426382   ......T..T.....---------..T.G..--....C..A........C...A..TT..  2426430
1         1811356   ................A.T..-----------A.A...G..........C.A.A..TT..  1811404
1         4999806   ...........A....A....-----------A....C..A........C...A..CT..  4999758
1         336244    ...T...T....                                                  336255
1         2826454   .A..............A..---------...--....C..A......A.C...A..T...  2826406
1         5598630   ........A.......---.T..........                               5598657
1         3868647   ................A.-----...------.....C..A.....G..A...A..C...  3868697
                                                                  \             
                                                                  |             
                                                                 GC
1         3822754   ................A....                                         3822734
1         3827986   ................A....                                         3827966
1         4342318   ........T......---------..T.G..--....C..A......T.C...A..TT..  4342270
1         7713546   .......A..                                                    7713555
1         4160394   ................                                              4160379
1         2484361   ...G............A....                                         2484341
1         4520804   ........A.......A....                                         4520824
1         428094    ................A..-...----------.....G...T....T.C...A..TT..  428142
1         3361742   G.A.............A..T.T.A...AC.T.A.....G..A...A...C...A...     3361685
                                         \                                      
                                         |                                      
                                         T
1         3489179   ..A............---------..T.G..--....C....A.......G..A..TT..  3489131
1         1958508   .A..............                                              1958493
1         2403395   ...T.TG.........A..-...----------....G..A........C...A..T...  2403347
1         2410624   ...T.TG.........A..-...----------....G..A........C...A..T...  2410576
1         2415064   ...T.TG.........A..-...----------....G..A........C...A..T...  2415016
1         5959321   ...............---------A.C.G..--G...C..A........C...A..TT..  5959273
1         6196831   ...............---------..T.G..--....C...........C...A..TT..  6196879
1         3812863   .........T.....TA.---------.G..--....C..A.....T..C...A..TT..  3812815
1         6593144   ........A.......A..---------...--....G..A..T.....C...A..TT..  6593096
1         8178872   ...........                                                   8178862
1         6360168   ...............---------..T.G..--....C........T..C...A..TT..  6360216
1         6364390   ...............---------..T.G..--....C........T..C...A..TT..  6364438
1         6169026   ...........A....                                              6169011
1         6171341   ...........A....                                              6171326
1         4425050   ........A......---------..T...--........A........C...         4425091
1         3263477   ................A....A.-----------......A........C...A.AT...  3263525
1         3572525   ................                                              3572540
1         6524068   ...............                                               6524082
1         2063073   ..A.A..A...........G.A.-----------...............C..TA..TT..  2063121
1         2334685   ...T............                                              2334670
1         2339538   ...T............                                              2339523
1         2344719   ...T............                                              2344704
1         2978411   ........A..A...                                               2978397
1         6110613   T...............A....                                         6110589
                           \                                                    
                           |                                                    
                        ATGA
1         7491346   ......GAA.......---.T..........                               7491373
1         7879556   ............                                                  7879545
1         8458056   ........A..TA...A...                                          8458075
1         3923229   ................A....                                         3923249
1         4621026   ................---............                               4620999
1         4627029   ................---............                               4627002
1         837365    ................A....---T..........CC......A..A..A..AA..T...  837299
                                                  \  \    \       \             
                                                  |  |    |       |             
                                                  A CC CAGGA     GC
1         225210    ...........A....A....                                         225230
1         7088461   .A..............                                              7088446
1         2476499   ............                                                  2476510
1         4377912   ...........A....A...                                          4377931
1         2379017   ..............-----------..A.........C..A........C...--A....  2378971
1         4561028   ..TA..........                                                4561041
1         4569883   ..TA..........                                                4569896
1         4570151   ..TA..........                                                4570164
1         3386304   ...T........A...A...-----------......C............G.TA..TT..  3386256
1         5407602   .............---------....T.G..--....C..A......T.C...A.AT...  5407650
1         4343047   ................                                              4343062
1         76730     ........AA.....TA..----G..-------.....G........T.TG..A..T...  76682
1         6197620   ..A...........                                                6197633
1         6200935   ..A...........                                                6200948
1         2348095   ................A....A.-----------...C...........C...A..TT..  2348143
1         2351929   ................A....A.-----------...C...........C...A..TT..  2351977
1         4544692   ................A....                                         4544712
1         342244    ................---.T.G........CC...C...A..A..G..A......T...  342178
                                                   \      \       \             
                                                   |      |       |             
                                                 AAC  CAGCA      GT
1         4959231   ................                                              4959216
1         4588593   .....A.A........                                              4588608
1         3932353   .......-..G....AA....                                         3932372
1         4688085   ....CA..........A....---........C..CAA..A.AA.....A...A..T...  4688019
                                                   \              \             
                                                   |              |             
                                           AAGCCAGCC              C
1         2869999   ...                                                           2869997
1         740303    ................A..                                           740285
1         745456    ................A..                                           745438
1         4632065   ................A..                                           4632047
1         1040585   ................---..TG........                               1040558
1         7909107   ........A.......A..                                           7909125
1         2107814   ..............---.G............                               2107787
1         3065907   ................A....---.......                               3065934
1         6677016   ................---.T..........                               6677043
1         2847646   .........T......A....                                         2847626
1         3885612   ........A.......                                              3885627
1         4110416   ................A..                                           4110398
1         4511385   G.A..........                                                 4511373
1         5059998   .TA..A..........                                              5059983
1         2537783   ............A...---.T..........                               2537756
1         4807323   ................A..                                           4807341
1         1629123   .........T.....                                               1629137
1         2793841   ...T............---.T..........                               2793814
1         2794855   ...T............---.T..........                               2794828
1         122651    ................A....A..                                      122674
1         3258219   ................A....                                         3258199
1         5609717   ........A...A...                                              5609702
1         1616392   GT..............A...                                          1616411
1         1621616   GT..............A...                                          1621635
1         1622095   GT..............A...                                          1622114
1         3868264   ............A...                                              3868279
1         1059331   ......G.........A.TG.A..---....-------....-......C...A..TT..  1059283
1         4401976   ...........A....                                              4401991
1         5473006   .........A..A...A....                                         5473026
1         6715061   .......A.......AA....                                         6715081
1         2489888   .T..............A....                                         2489908
1         4115015   ..............                                                4115002
1         4447864   ................A....                                         4447884
1         4450925   ................A....                                         4450945
1         4457133   ................A....                                         4457153
1         8187156   ................A..                                           8187174
1         2883711   .A..............                                              2883696
1         3446889   .A..............A....-----------.....C..A........C...--A.A..  3446843
1         3488671   ................                                              3488686
1         2769272   ..............                                                2769259
1         7306643   ..CT....A.......---.T.T........                               7306616
1         2788843   ................A....                                         2788823
1         4202813   ................A....---.......A...C....A..A..G..A...A..T...  4202878
                                                     \    \       \             
                                                     |    |       |             
                                                    CC CAGCA     GT
1         4516292   .........A....A.A....                                         4516312
1         781018    .........G......A....                                         780998
1         880344    .......T.......CA....                                         880364
1         882656    .......T.......CA....                                         882676
1         3700073   ................A....                                         3700053
1         4543667   ................A....                                         4543647
1         289843    ................A....                                         289863
1         2179342   ..............A.A....                                         2179322
1         4287850   ..T.............A....                                         4287830
1         4077242   ................A....                                         4077222
1         2912627   ........A.......A...                                          2912646
1         4353092   ................A....                                         4353072
1         4374131   ................A....                                         4374111
1         4443831   ............A...A....                                         4443811
1         4244321   ..T.............A....---.......                               4244348
1         3078352   ................A....                                         3078372
1         3919038   ................A..                                           3919056
1         1011960   ................---.T...........                              1011988
1         1014739   ................---.T...........                              1014767
1         1714658   ................                                              1714643
1         6764689   .A..............A....---.......                               6764662
1         2841285   ................A....                                         2841265
1         3162427   .A..............A....                                         3162447
1         4083258   ...........A....A....                                         4083238
1         5917008   ................A....---.......                               5917035
1         5920422   ................A....---.......                               5920449
1         5923185   ................A....---.......                               5923212
1         3179030   ................A...                                          3179011
1         2766604   ..............                                                2766591
1         2771824   ..............                                                2771811
1         4300270   ................                                              4300255
1         4115860   ...........A....A...                                          4115841
1         204922    ................A..                                           204940
1         8258395   ...............---..T..........                               8258368
1         4598810   ..-.............A....                                         4598791
1         4287350   ................---.A.G........                               4287323
1         3071604   ........A..........                                           3071622
1         3293880   ................A..                                           3293862
1         2086750   ...............                                               2086764
1         6654635   .........T.A..A.---.T.........                                6654609
1         5519042   ................                                              5519057
1         5527838   ................                                              5527853
1         8174166   .A..............------...---...--....C...........C...         8174125
1         3367767   ................A...                                          3367786
1         4253809   .......A....C...                                              4253824
1         5405413   ........AA......                                              5405428
1         4415671   ................---.T..........                               4415698
1         7016506   ................---.T.G........                               7016533
1         6424364   .A..............                                              6424379
1         135141    ...G............                                              135156
1         3965808   ..A.............                                              3965793
1         7782458   ................                                              7782443
1         6529029   ................                                              6529044
1         7800194   ................---.T.T........                               7800167
1         3459772   ..A............                                               3459786
256273    184       ................A...-......GC.TG......G...........G..A...G..  242
115135    471       ...........A....A...-..A.TTA...CA....C........A..TT..A..T...  529
113780    407       .....A..........A....A.-----------...C...........C......TA..  359
111289    341       ........A......---------..T.G..--....C..A........C...A..TT..  389
54988     934       ...T............AA...T-....C...G.....C...........A...A...TCA  992
5837      7359      ................A..-----...------....C..A........C...A..TT..  7311
5837      6580      ................A..G.-----------A..G.GG..........C...A..T...  6628
5837      3160      ................A..G.A.-----------...GG..........C...C..T...  3112
5837      8818      ..............C.A....                                         8798
1682      293017    .AAG...........-----------.A..C......C............G..A..TTG.  293065
1682      177724    ................A....-----------A....C...........TG..A..TT..  177676
1682      104708                                     ............ATT.T...A..T...  104682
1682      274622    ..............A.-------------..CA...C.G...G..........A..TT..  274576
1682      338959    ................------...G---..--....C...........T...A..T...  338911
1682      100555    .A......AA......------...G---..--....C...........C...A.TTT..  100507
1682      296761    ...............---------...C...--....C..A.....ATG....A..T...  296713
1682      157610    ...TA....A........---------.G..--.A...G.........CC...A..TT..  157562
1682      38626     ................A....-----------A....C...A.......C...A..TT..  38674
1682      304431    ....C...........A....                                         304451
1682      335064    ...........A....A....A..C..C......AC...--..A.....A...A..T...  334996
                                           \   \                  \             
                                           |   |                  |             
                                    GTTCAAAG   C                 AC
1682      266515    ................A.--...---------A....C...........C...A..TTGA  266467
1682      291602    ................A...                                          291621
1682      144090    ...............-----------.A.T....A...G........T.CT..A..TT.A  144138
1682      113901    .......A........A......----------.A..A..AC.......C...A..CT..  113950
1682      147254    ..A.............A....---A......A...                           147285
1682      78511     ................                                              78526
1682      89713     ................                                              89728
1682      76189     ..A.........A...A..T.---.......                               76162
1682      335548    .....C..........                                              335533
1682      134774    ...T.A..........                                              134789
1682      367738    ................A....-----------A.....G..........C...C..      367782
1682      292140    ................A....                                         292160
1682      147706    ................A....                                         147686
1682      31082     ................A..                                           31100
1682      36152     ................A..                                           36170
1682      157163    ...............                                               157149
1442      293522    ............A...A..C.---.......                               293549
1442      443872    ................A....                                         443852
1442      318494    ..A.............A....                                         318514
1442      313560    ................A....                                         313540
1442      350221    C...........A...---.T.C........-------....-......C...--A.A..  350267
1442      196672    .....A..........A..                                           196654
1442      462081    ...........T....A.-----..------.A.....G..........C....T.TT..  462129
1442      253581    ...........A....A....-----------A...C.G.......T...G.AA.TTT..  253533
1442      86261     .......A.......-----------.A.T.......C..A........T...A...A..  86213
1442      278990    ................A....                                         279010
1442      325850    ..A.............                                              325865
1442      500685    ...........                                                   500695
1442      235767    .................--....-...G...A...CC.C...AA.TG..A...A..T...  235706
                                                     \           \              
                                                     |           |              
                                                   AGC          AG
1442      122107    ...A.....T......---.TA......---G.....C..A........T...A..TT..  122160
1442      142754    ............A..                                               142768
1442      65370     ................                                              65355
1442      113230    ................                                              113215
1442      313165    ..T............                                               313151
1442      115122    ................A....                                         115142
1442      472283    ................---C...C.......                               472256
1442      241981    ........AG......C..C.---.......                               242008
1442      443519    ..T............                                               443505
1284      367009    ..A.............A..G.---A.....---------..........C...A..TT..  367056
1284      330022    .......A........A..T.---.......                               330049
1284      365984    .........A......A.TG.T-.....C..G.....C.G.....A...AG..AG..T..  365926
1284      89621     ................A....-----------.....C............G..A..TT..  89573
1284      518376    .......-..GA...-----------.A.........C..A..T..T..C...A..TT..  518329
1284      539100    ...T.....A.....---..--------...CA.....G...T......C...A..T...  539148
1284      472721    .......-.......---------...--..CA.....G..........C...AC.TT.C  472674
1284      138179    ...........A....A.T..-----------A.A..C..A........C...A..TT..  138227
1284      531175    .....A.AA.......A.-----...------.....CG......A...T...A..TT..  531223
1284      186993    ................A..-...----------....C............G..A..TT..  186945
                    \                                                           
                    |                                                           
                    G
1284      597617    ..............A.A-----...----..--............T..A.G.TA..TT..  597665
1284      236484    ............A..-----------.A....A.A..C..A........C...A.TTT..  236532
1284      600224    ........A.....-----------..A...CA....C..A........C...A..TT.T  600176
                    \                                                           
                    |                                                           
                    G
1284      100386    ...............-----------.A..C......C..A........C...A.TTT..  100434
1284      390614    ...............                                               390600
1284      319581    ...............---------..T....--.......A.....T..C...A..C...  319629
1284      17730     ........A.......A....-----------........A........T...A.TTT..  17778
1284      229691    ................                                              229676
1284      471266    ........A.......A..                                           471284
1284      461403    ...............-----------.A............-..T.....T...A..TT..  461450
1284      603251    ..............A.A..-...----------....C....T......T...A.T.T..  603299
1284      65129     ...............---------..T.G..--....C..A........C...A..TT..  65177
1284      342134    ...G............---.T.G........                               342107
1284      10524     ................A..T...                                       10502
1284      426114    ................---.T..........                               426141
1284      54862     .........T......A....---A......-..-------........TG..A.TTT..  54910
1284      60398     ................---....CA.....G--------........A.C...A..TT..  60350
1284      542590    ...........A...                                               542576
1284      22052     ....C...........A.....-----------................C...         22011
1284      137668    ..............                                                137681
1284      360681    .......T........                                              360696
1284      619308    ...............-----------.A..T.........-........C...A..      619265
1284      589063    ...............-----------TA..C......C..A........C..-..-.A..  589017
1284      589736    ....A...........----------A....--..A.C...........C.T.A..T...  589688
                                                                   \            
                                                                   |            
                                                                   A
1284      21393     .....A..........A....                                         21413
1284      48362     ...........-....----------.A.TG......C..A........C.A.-..TT..  48315
1284      410687    ...........A....A...                                          410706
1284      446279    .....A...............                                         446259
1284      610800    ................A..                                           610818
1284      61172     ................A..T...                                       61150
1284      362924    ................                                              362939
1284      424635    ................A....                                         424615
1284      385744    .........T......                                              385729
1284      33267     ................A..G.-----------.....C..A........C...--A....  33221
1284      194125    ....G...........---.T..G.......-....-------......C...A..TT.A  194173
1284      335643    ................                                              335658
1284      66805     ................A....-----------A....C..A........C...--..T..  66851
1284      85804     ................A..G.---.......                               85777
1284      381658    ................                                              381643
1284      407815    ............A...                                              407830
1284      541084    ................                                              541069
1284      541313    ................---.A.T...A....----..C..A.....T..C...--A.A..  541263
1284      299900    ................A....---.......                               299873
1262      573337    ....C..AA.......A....                                         573357
1262      358591    ................A...                                          358572
1262      378353    .A.T...A...                                                   378343
1262      245335    .C...A..........                                              245350
1262      255162    ................----------.A...CA.....G..T.......C...A..TT..  255211
1262      390993    .........T.....-----------.A.T..A.AC.C...........C...A..TT..  390945
1262      325536    ................---.T...A.......--------.........C...A..TT..  325584
1262      453685                                .........C..A..T.....C...AT.TT..  453654
1262      104544    .......A....A...A.-----..------.......G..........C...A..TT..  104592
1262      312422    ..A.............A....-----------A....C........T..C...A..TT.T  312470
1262      62334     .......A........--------A.T.G..--.....G..........TG.AA..T...  62383
1262      344058    ................A....-----------A....GG...T....T.TG..A..TT..  344107
                     \                                                          
                     |                                                          
                     A
1262      394864    ...G.A...T....---------...C.A..--.....G...........G..A..TT..  394816
1262      55492     .A.............                                               55506
1262      587818    ..........T....-----------.A..G......C..A........C...A...T..  587866
1262      399959    .....A..A.....-......----..-------...C...........C..AA..TT..  399912
1262      374943    ........A.......---.T.C........                               374970
1262      119071    ................A....                                         119051
1262      126677    ................A....                                         126657
1262      610001    ...A............A...-TT....CC..A.....C.......T....G..A....    609945
1262      63648     .A..............AA..-----------.........AA.......T...A..CT..  63696
1262      392312    .A..............A....                                         392332
1262      163321    ..............AA...---------...--....C..A........C...A..TT..  163369
1262      415451    ..A............---------..T.G..--.....G..........C...A...T..  415403
1262      488735    ................                                              488750
1262      611519    ..............A.A.--...-.......                               611546
1262      6046      ........A.......---.T.T........                               6073
1262      10072     ........A.......---.T.T........                               10099
1262      447395    ........A.......A...-----------.........A........C...         447354
1262      207409    ...........A....A....                                         207389
1262      553337    .........T.....                                               553351
1262      72381     ............A...                                              72366
1262      95826     ....G.........                                                95813
1262      295940    .....T..........A..T...--....------.A...T..A.....C..TA..TT..  295991
1262      302685    .....T..........A..T...--....------.A...T..A.....C..TA..TT..  302736
1262      243837    ................A...                                          243856
1262      638764    .........G.....-----------.A.........C..A........CT..--A....  638718
1262      97748     .......A...AA...A...A..                                       97726
1262      519536    ..A.............A..                                           519554
1262      500204    ................---.T..........                               500231
1262      94737     .A.............AA....                                         94757
1262      538140    ................A....                                         538120
1262      165918    ...............                                               165932
1262      367965    ........A.......A..                                           367983
1262      103901    ...T...T........A....A.-----------...C...........C...A..TT..  103853
1262      361423    .A..............A....                                         361443
1262      125105    ......G........TA....                                         125125
1262      133253    ......G........TA....                                         133273
1262      527550    ..............A.A....                                         527530
1262      140529    ................A...                                          140510
1262      465907    .....C...T...T.AA....                                         465887
1262      414036    .....A..........A..                                           414018
1262      639249    ....C...........A....                                         639269
1262      524069    .......A........A....                                         524049
1262      460091    ................A....                                         460071
1262      148124    .A..............---.T..........                               148097
1262      404682    ................A...                                          404663
1262      407427    ................A...                                          407408
1262      369451    ..A.............                                              369436
1262      276409    ................                                              276394
1262      385778    ................A...                                          385759
1262      562936    ...............A..---..........                               562963
1262      314715    ................                                              314730
1262      207606    ...............                                               207592
1262      491582    ..C..A..........---.TT.........                               491555
1203      684169    .A.......T.--...------...-----GC.....C......T....C...A.TTT..  684215
1203      63297     ...T.................                                         63317
1203      245506    ........AT.....---------..C.G..--....C....A....A.T...A..TT..  245554
                    \                                                           
                    |                                                           
                    G
1203      40265     ..A..A.......T..A...-TT....CC..G.....C....G.......G..A...T..  40325
                              \                                                 
                              |                                                 
                             TA
1203      557612    ....A...........A..                                           557630
1203      679116    .......AA......---------..T..--.......G.......T......A...TG.  679164
1203      280496    ........A.......A..G-----------.A.....G...A..........A.TTT..  280448
1203      281767    ........A.......A..G-----------.A.....G...A..........A.TTT..  281719
1203      145060    G...........A...A...----------G.A.....G.A....A...C...A..TT..  145011
1203      391518    ...............---------..T..--......C..A........C...A..TT..  391470
1203      243845    ................A......---------......G..A.......C...A.TTT..  243895
1203      236245    ................A..G.A.-----------...C............G..A..CT..  236293
1203      322096    ................A..-...----------....C......GA...C...A..TT..  322048
1203      324635    ................A..-...----------....C......GA...C...A..TT..  324587
1203      93107     .........T......------...G---..--.....G...........G..A.TTT..  93059
1203      131995    ...T.....T..C...------.G..T.G..--....C...........C.T.AC.TTT.  132046
1203      584920    .............---------....T.G..--.....G...A......C...A..TT..  584968
1203      603998    ................A.-T...----------....GG..A........GA.A..TT.T  603950
1203      384144    ........A.......-----A...------.....AC..A........T...A..T...  384192
1203      400825    ..............A.A..C.---.......                               400852
1203      11912     ................A..-----..------.....C..A....A...C...A..TT..  11960
                    \                                                           
                    |                                                           
                    T
1203      633580    .......A.TG.....A..-..T....CC..G......G..A.....A..G..A...T..  633522
1203      167890    ................A....                                         167870
1203      589445    .........A......---.....A.....--------....T...TT..G..A...T..  589397
1203      572697    ................A....-----------A....C..A........C...A..TT..  572649
1203      280158    ....C...........                                              280173
1203      281429    ....C...........                                              281444
1203      296498    ........A.......A....                                         296478
1203      420051    .A..............A.TG.-----------..A..C..A........C...A..TG..  420003
1203      192950    .A..............A....-----------A....C..A........C...A.TTT.T  192902
1203      553470    ..A.............A..T.-----------.....C..A..T.....C...A..TT..  553422
1203      376354    ................A..---------...--....C..A........C...A..TT..  376306
1203      632526    .......A.TG.....A..-..T....CC..G......G..A.....A..G..A..      632472
1203      76906     ................A....A..                                      76929
1203      230212    ................---.T..........                               230239
1203      174897    ..A.....A.....                                                174910
1203      503830    ............A...A....-------A..----.....A........A...A..TT..  503878
1203      298150    ...A............A..                                           298168
1203      578762    ..A.........                                                  578751
1203      374102    ................                                              374087
1203      603609    ................                                              603594
1203      92815     ................A....----..G.------.....A........C...A..TT..  92766
1203      201210    ....A..A........A....                                         201190
1203      64143     ..TT....A...A..                                               64157
1203      12863     ................---.T..........                               12890
1203      509472    ........A......AA..G.---A......-------....-......T...A.TTT..  509520
1203      340565    .A..............                                              340580
1203      356758    ...........A....A.-.T..----------....C...........C...A..T..   356711
1203      660645    ...T..G......G..A..-...----------....C.........T..-..A..TT..  660598
1203      76126     .........T........TGG..----------.....G...T..........A..TT..  76175
1203      582781    ................A....                                         582761
1203      100032    ................                                              100047
1203      121463    ............A.A.A....---A......-------....-......C...A..TT.C  121511
1203      662166    ...............AA...A---..AA...-...-------.......T...A..TT..  662118
1203      309705    ..........T.....A....                                         309725
1203      299198    .............G..                                              299183
1203      130859    ................---.TA.........                               130886
1203      241955    ................A....                                         241935
1203      11024     ............A..A.....                                         11004
1203      105031    ................A....                                         105051
1203      202514    ...............                                               202500
1203      610051    .A..............A..                                           610069
1203      612857    ....-...........A.-----..------......C..A........C...--A.A..  612812
1203      663902    ..............                                                663889
1203      226375    ............C.A.T...                                          226394
1203      608288    ............A...------...-----..A....G....T.......G..A..      608244
1203      235640    ...T...A.......                                               235626
1203      25088     ..T...........                                                25101
1203      278936    ................A..                                           278954
1203      527240    ...............---..--------..........G.A........C...         527281
1203      197733    ............A...A..                                           197715
1203      359002    ............                                                  358991
1123      713865    ................A..                                           713883
1123      493916    .......A........A....-----------A....C...........C...A..TT..  493868
1123      510482    ................A..G.A.-----------...C...........C...A..T...  510530
1123      512805    ................A..G.A.-----------...C...........C...A..T...  512853
1123      515876    ................A..G.A.-----------...C...........C...A..T...  515924
1123      637568    ...T............A..---------...--.C..C............G..AG.T...  637520
1123      502444    ...............-----------.A..G....C.C..A........CG..A..TT..  502492
1123      624875    ..................GG.--.T..CC..G.....C.G..T.....G.G..C......  624932
1123      707485    .A.............--------.T.--...CA....CC...T......C...A..T...  707436
1123      764920    .A..............A...-----------..............A...C...A..TT..  764872
1123      323908    ............A...A..T---........A-..AC.--.C.T.....C..TG.TTT..  323961
1123      770105    ................A....                                         770085
1123      256546    ................A....-----------A..A.G..A........C...A..TT..  256498
1123      764240    ...A......G.....                                              764255
1123      302781    ...............---------..T.G..--....C..A.G......C...A..T...  302829
1123      609673    ................A....                                         609693
1123      88488     ............A...----....A......                               88462
1123      489223    ..A.....TT.....                                               489237
1123      349570    ................---.T..........                               349543
1123      359607    ................---.T..........                               359580
1123      389221    ................                                              389236
1123      604184    ................A....---.......                               604157
1123      493458    .......C........                                              493473
1123      660916    ................A..                                           660898
1069      64397     ................A....                                         64417
1069      273594    ................A....------------.....G..........CT..A..TT..  273547
1069      595414    ...............TA....-----------A....C...A........G..A..TT..  595462
1069      358708    .........TG.....A..-...----------....C............G..A..T...  358756
1069      294397    .A.............---------..T.G..--....C........T...G.AA..T...  294349
1069      224546    .....-.A.......AA..---------...--....CC....A..AG.T.A.A..TT..  224499
1069      596892    ..A.............A....A.-----------...C............G..A..T...  596844
1069      288915    ................A.---------.G..--....CC...........G.....TA..  288963
1069      559075    ................A....                                         559055
1069      10374     ................------....-----.A....C..A........C...A.TT...  10326
1069      350472    .A.T..........A.A....---A.......-------...........GATA..TTC.  350423
1069      767450    ................------...------.C....C..AT.......C...A..TT..  767403
1069      495306    ................A....-----------A....C..A..A.....C......TT.A  495354
1069      666435    ................A.T...-----------....C..A........C...AG.TT..  666483
1069      725132    ...G............---....CA......                               725105
1069      281537    .....TG.........A....A..-----------..C...........C..TA..TT..  281489
1069      535752    .....A..A.......T---..G........--------.A........C...A..TT..  535800
1069      301853    ................                                              301868
1069      383769    T..............                                               383783
1069      806539    ...............-----------.A..C......C..A........C...--A....  806585
1069      199441    ....CA..........A..---------...--....C...........C...         199482
1069      454074    ........AA......A....A..                                      454097
1069      135317    ................A..                                           135335
1069      804092    .....A......A...A....                                         804072
1069      230881    ..............A.A..T.---.......                               230908
1069      586701    ............A.AAA....A.-----------...C...........C...A..C...  586653
1069      354393    ...T............A....                                         354373
1069      198193    .........A.A....                                              198208
1069      226206    ................A....                                         226186
1069      164997    .A........G.....A....                                         165017
1069      238578    .A...A...G......A....                                         238558
1069      247370    .A...A...G......A....                                         247350
1069      254438    .A...A...G......A....                                         254418
1069      665633    ................A..                                           665651
1069      724024    ................A..                                           724042
1069      688650    ................                                              688635
1069      134365    ................A..                                           134383
1069      556551    ...G....A.......                                              556536
1069      119240    ................A...                                          119259
1069      660983    ..............                                                660996
1033      391490    .........A......A....------------...........T....C...A..TT..  391443
1033      46553     .CT...........----..A.-------..CA....C....G.......G..A..TT..  46601
1033      429312    .A.T.AT........AA.TG.T-...C.C..G.....C............            429264
1033      378879    ....................                                          378860
1033      559416    ..A.............T.-----...------A.....G...T...G...G..A.TTT..  559464
1033      281842    ...............-----------.A.........C..A........C...AT.TT..  281890
1033      288737    ...............-----------.A.........C..A........C...AT.TT..  288785
1033      104396    ................A....-----------A.....G..A.......C...A..TT..  104348
1033      366559    ...............---------..T.G..--..G.GG...........G..A..TT..  366511
1033      789167    ............                                                  789178
1033      308775    ...........A..A.A....A.-----------...C............G..A..TT..  308823
1033      648327    .............---------....--...CA....C.......AT..C...A..TT..  648279
1033      410657    ............T...A..G-----------.A............AG......A..TT..  410705
1033      570827    ................A....---A...--....T.------....G...G..A..TT..  570779
1033      452057    ...A........A...---.......A....--------...........G..A...T..  452105
1033      560075    .T.............---------..T.G..--.....G...........G..AT.TT..  560123
1033      111232    ................A.-----...------A.............G...GA.A..TT..  111184
1033      653947    ................A....-----------T.....G...TT......G.TG..TT..  653998
                          \                                                     
                          |                                                     
                        CCG
1033      120560    ................------...---...--....C..A........C...A..TT..  120512
1033      365124    .....A.........---A.TA..A.T.G..--.T..C........A......A.TTT..  365070
1033      303894    ...............---------..T.G..--.....G........T..G..A..TT..  303846
1033      869299    ...............---------..T.G..--....C........T...G..A.TTT..  869347
1033      333031    ...T...............GAG.-.G.A.GGA.....C.........T.C...A..TT..  332972
                                     \                                          
                                     |                                          
                                     A
1033      319905    ...T...............GAG.-.G.A.GGA.....C.........T.C...A..TT..  319846
                                     \                                          
                                     |                                          
                                     A
1033      815708    .........TTA......---------.G..--.....G....T.....C...A.TTT.A  815756
1033      178367    ........T.......A.---------.G..--....GG...........G..AG.TT..  178319
1033      630318    ..A...G.........A.T..A.-----------...............C.A.A..GT..  630270
1033      712531    ..C.............A..C-----------.A...C.............G..A..TT..  712483
1033      717555    ................A....---.......                               717528
1033      730994    ................A....---.......                               730967
1033      47759     ...............                                               47745
1033      856102    ................                                              856117
1033      101281    ..A.............A...-----------.A.......A........C...A.TTT..  101329
1033      3775      ................A.-----..------........CA....A...C...A.TCT..  3727
1033      121399    ................A.-----..------......C..A........C..AA..TT..  121447
1033      435325    ...A.......A....---..T.....CC.........G..A........G..A......  435383
                                           \                                    
                                           |                                    
                                          TT
1033      416056    ..A...............---..........                               416029
1033      28444     .......A.TG.A.T.A...-TT....CC..G.....C...A........G..A....    28500
1033      370205    ..A.............A....-----------.....C..A........C...--A....  370251
1033      183418    ................A.---------.G..--....C...........C..AA..TT..  183370
1033      499068    ..T.............---------.C.G..--....C..A............A...A..  499020
1033      337117    .............---------.A..T....--.....G..A.......C...A..TT..  337069
1033      437856    ..............-..A..G..----------.A..C..A........C...A..TT..  437904
1033      838413    ................A....---A......CC..C..C.A.G..--..A.A.A..T...  838470
                                                   \                            
                                                   |                            
                                                 AAG
1033      856421    ...T............                                              856436
1033      448918    ..............-----------..A...CA....C.....G.....C...-.ATT..  448871
1033      323237    ................A....                                         323217
1033      336366    ................A....                                         336346
1033      159114    .T..............T...                                          159095
1033      364559    ....C.........                                                364546
1033      455379    ........A.......A..G...                                       455401
1033      367547    ...............                                               367533
1033      594251    ...............CA....                                         594231
1033      203586    .......A...........                                           203604
1033      598264    ................---.T..........                               598291
1033      161970    ..........---..A..G...T.A......A..                            162000
1033      306038    ...............                                               306024
1033      759616    ...............---------A.C.G..--....C....T......C...A..TT..  759664
1033      241806    ................                                              241821
1033      50951     ............A...                                              50936
1033      308106    ................A....                                         308086
1033      575861    .C......A.......A...                                          575880
1033      453342    .T......A......A-....A-------...----..C..........C...A.TTT..  453389
1033      363223    ................                                              363208
1033      778064    ............A...A....                                         778044
1033      805427    .A..............A....                                         805447
1033      379317    ...T........A..-----------.C..G..T...C..A........C...-.A.A..  379270
1033      386244    ................                                              386229
1033      173256    G...............                                              173241
1033      341435    .......A........                                              341420
1033      363384    .....A..........A....                                         363404
1033      379443    .......A........A..C.---.......                               379470
1033      129013    ..T............AA....-----------A....C...............-..TT..  128966
1033      683547    .......A........A....                                         683567
1033      873630    ..........T.....A....                                         873650
1033      15340     ................                                              15325
1033      383706    ............C...A..                                           383724
1033      7157      ................A....                                         7137
1033      305827    ...........A....A....-----------A.A...G............-.A.GTT..  305779
                                                                    \           
                                                                    |           
                                                                    A
1033      79139     ..A...........A..                                             79155
1033      450912    ..A.............A..                                           450894
1033      632544    ................A....                                         632524
1033      644613    ...............                                               644599
1033      664492    ....C.........                                                664479
1033      309854    .A..............A..                                           309836
1033      377217    ................A..                                           377235
1033      367693    G...............A....                                         367673
1033      747941    .....A..........                                              747956
1033      86221     ................A..                                           86203
1033      203218    ...T.............                                             203234
1033      110404    ................---.T.G........                               110431
1033      348919    ..........C.....                                              348904
1033      353275    ..........C.....                                              353260
1033      389286    ................                                              389271
1033      95649     ...............                                               95635
1033      510343    ........A.......                                              510358
1033      595592    ....G...........---.T.G........                               595619
1025      142856    ................A..-...----------.A...G...T......C...A..TT..  142808
1025      491685    ................                                              491700
1025      263667    .A..............A..---------...--.....G...........G..A.T....  263619
1025      286231    ..C........T....A....-------A..----..C.......T.A..GA.A..TT..  286183
1025      573322    ..C..A...A.....-----------.A.........C..A........C...A..T...  573274
1025      419463    .A..............A.---------....--.....G........T.C.A.A...TG.  419415
1025      531377    ................---...TC..-------....C...........T...A.TC...  531328
1025      396339    ...................---------...--.T...G.A.T...A..C...A..TG..  396291
1025      485235    ..A........A....A.------------.CA....C...........C...A..TT..  485188
1025      771186    ..............A..                                             771202
1025      775965    ..............A..                                             775981
1025      432460    .A..............---.T..........                               432487
1025      456426    ...TCA.....T....                                              456441
1025      484349    .......A........                                              484334
1025      518972    .......A........A..                                           518990
1025      409106    ..A........A.........A.-----------....G...T......C...A..TT..  409154
1025      378011    .......A....C...                                              377996
1025      536187    .......AA.....                                                536200
1025      242005    ............                                                  241994
1025      557955    ................---..TGCA......-------...--......C...A..T...  557908
1025      464942    .............T.....                                           464960
1025      368126    ...........A...T..---------.G..--.........G......C...A..TT..  368174
1025      521861    ..AT....A.....                                                521848
1025      150958    .........T......A....                                         150938
1025      106165    ................                                              106180
1025      493056    ........A.......A..T.---.......                               493083
1025      668068    ..A...........T.A....                                         668048
1025      862372    ................A....                                         862352
1025      72241     .......T........A..-...--......                               72268
1025      721234    ................---.T..........                               721207
1025      481297    .A......T.......                                              481282
1025      267818    ..............                                                267805
956       636487    .......A.......-----------.A..........G...T......C...A..TT..  636439
956       239469    ................A...-.T....GC..G..C..C....T.......GA.A...T..  239527
956       666340    ................A....                                         666320
956       188765    ...A.....-----------...A.-.A...CA...C.G..........C...A..TT..  188812
956       646325    .....C........A.AG...A.-----------...A...........AGT.A..TT..  646373
956       827606    ...............-----------.A......A..C..A.T......C...A..T...  827558
956       831963    ...............-----------.A......A..C..A.T......C...A..T...  831915
956       556345    .A..............A...TT.----------....CGG..........G..A..TT..  556394
956       550157    ......G.........A..-...----------....C....T.....AA...A..TT..  550205
956       226442    .......A.TG.....A......-.GC...--.G...CT..A........GA.A......  226500
                                         \                                      
                                         |                                      
                                        TT
956       577172    ............A...A..-...----------.....G......A...TG..A..T...  577220
956       768970                                     ....AG.T.........G..A..TT..  768944
956       408673    ...............-----------.A...A.....C..A........C...A..CT..  408625
956       371011    ...............-----------.A...AA....C..A........T...A.ATT..  371059
956       379204    ...............-----------.A...AA....C..A........T...A.ATT..  379252
956       579744    ................A....-----------A....C..A........C...A..T...  579696
956       778397    ............A..-----..------...CA....CG..........C...A..CT..  778445
956       862628    ....A...........                                              862613
956       879288    ................A..G-----------......C..A........C...A..TT..  879336
956       838987    ........C.......                                              839002
956       630732    ................A..-----..------.....C..A........C...A..TT..  630780
956       554190    ................A...-----------.A....C..A....T...C...A..TT..  554238
956       793324    ..............A.A.---------...--.....C..A........C...A..TT..  793276
956       491149    ................A..G...----------.....G..........C...A..TT..  491198
956       499182    ................A..G...----------.....G..........C...A..TT..  499231
956       501149    ................A..G...----------.....G..........C...A..TT..  501198
956       963882    ...........A....A..---------...--....C..A........C...A..TT..  963930
956       628428    ................A...                                          628409
956       881697    ..........T.---------A....--..C......C..A........C...A...     881652
956       615356    ................                                              615341
956       883670    ................---.T.G........                               883643
956       631870    ................---.T..........                               631897
956       781033    ...........A....A..C.---.......                               781006
956       925448    ................                                              925433
956       451486    ................A....A.-----------...C..A........C...A..T...  451534
956       569233    ...........A....A....                                         569253
956       142682    .....A..A.......A..-----..------.....C..A........C...A...     142727
956       511449    ...............                                               511463
956       232397    ..A.....A.......A..                                           232415
956       709281    ................                                              709266
956       578251    ...............                                               578237
956       224448    ..T.............                                              224433
956       610061    ...A............A....                                         610081
956       571493    ..............                                                571480
956       945835    ................                                              945850
956       955614    ................                                              955629
956       193752    ................A.-.G..----------.................G..A.TTT..  193800
956       559982    ................A....                                         559962
956       632478    .....A...T.....-----------AA..T.......G......----...G..A.T..  632523
                                                                             \  
                                                                             |  
                                                                             T
956       713335    .........G......A....                                         713315
956       804935    ...............CA....                                         804955
956       882706    ....A....T......A....----..C.-------.C...........C...A..TA..  882754
956       874462    ................A....                                         874482
956       870124    ................A....                                         870144
956       225610    ................T...                                          225591
956       519739    .A..............A....A..                                      519716
956       241730    ....C.........                                                241743
956       242760    ....C.........                                                242773
956       268580    ................A....                                         268560
956       606209    .....................---A......--..G....------...C...A..TT..  606257
956       530223    ................A....---.......                               530250
956       951468    .........T...G..A...                                          951487
956       961255    .........T...G..A...                                          961274
956       940581    ................                                              940566
956       567730    .........T.A....A....                                         567750
956       589155    ................A..---------...--....C...........C...A..      589199
956       426040    ................A...                                          426021
956       628800    .A..............------.....-----A....G...........C..          628840
956       690120    ..C.............A...                                          690139
956       627565    ..T.A...........                                              627550
956       553160    ................                                              553175
956       555672    ................                                              555687
940       759451    .......A.......---------..T.G..--....A.........T.C...A..GTG.  759499
940       539539    ........A.GA....A....------------.A..C........T..A...A..TT..  539586
940       842626    .AA......GG....AA.-TG.T....AC..A.....C.........T..G..A.T....  842684
940       843983    ............AG.AA....T-.....C..G.....C...A...........A...T.T  843925
940       844935    ............AG.AA....T-.....C..G.....C...A...........A...T.T  844877
940       12470     ................A..---------...--.....G......AT...---G...T..  12516
                                                                             \  
                                                                             |  
                                                                             T
940       557030    ...T...A........                                              557015
940       782572    .A......A..T..A.A.....-....CC..A---..C............G..A...T..  782627
940       784719    .A......A..T..A.A.....-....CC..A---..C............G..A...T..  784774
940       355066    ........A.......A....                                         355086
940       64868     ................AA...-----------A....GG......A....G..A..TT..  64820
940       68313     ................AA...-----------A....GG......A....G..A..TT..  68265
940       496746    ................A....------------G....G..........C......TT..  496699
940       343854    ........A............                                         343874
940       347029    ........A............                                         347049
940       460545    ................A....A.-----------...C..A....AT..C...A..TT..  460497
940       497522    ........A.......A....-----------A....C..A........T...A.TTTCA  497570
940       632402    .....---........A....-----------A....C..A........T...A..TT..  632447
940       567511    ................A.-----...------A.T...G..........C...A.TTT..  567559
940       435651    .-...A.A.T......AG..-.T....CC..GC........AA..C....G..A...T..  435594
940       805632    .AAA...........AA..---------...--.....G..............A.TTT.A  805584
940       956523    ....A...........A.---------.G..--....C...........AG..A..TT..  956475
940       502085    ......G.........A.---------.G..--....C.G.........C...A.TTT..  502036
                     \                                                          
                     |                                                          
                     A
940       913912    ..............A.A...-.T..C.CC..G.....C....A.......G..A...T..  913853
                     \                                                          
                     |                                                          
                     A
940       12852     ..............                                                12865
940       241546    .....A..TA.T....A.-----..------.A..C..G..........C...A..TT..  241498
940       807242    .......A........A..                                           807224
940       771465    ........A...A...A.-----..------..G...C..A........C...A..TT..  771513
940       539006    .-..........                                                  538996
940       314229    ...A............A....-----------A....C..A.....T..C...A..TT..  314277
940       440029    ...........A....A...-----------.........A........C...         440070
                    \                                                           
                    |                                                           
                    G
940       413629    ..A.............A...                                          413648
940       449465    ........A...A..                                               449479
940       582645    ...T............                                              582630
940       591237    ...........A..A.A....                                         591217
940       359451    ...T............A....A..                                      359474
940       824643    ................A....                                         824663
940       342937    .........A......A.....                                        342958
940       346112    .........A......A.....                                        346133
940       190963    ...T........A...A....-----------.....C..A........C...--A....  191009
940       511600    ............A...                                              511585
940       923696    ...AA....T......A....A.-----------......A........C...A.TTT..  923648
940       484685    ........A.......A.---------.G..--....CC..............         484726
940       488313    ........A.......A.---------.G..--....CC..............         488354
940       491152    ........A.......A.---------.G..--....CC..............         491193
940       554649    ................                                              554634
940       588139    .........A.....                                               588125
940       268335    .A..............A.TG.A.--G.....-....--------...T....GA..TT..  268287
940       910349    ...A............                                              910334
940       911276    ...A............                                              911261
940       985964    ................                                              985949
940       554363    ................A...                                          554344
940       959054    ................A....                                         959074
940       380705    ...............-----------.A.T.......C...........C...         380746
940       383982    ..............T.A..-----TT..A..--....C..A........C...A..TT..  384035
                                                                            \   
                                                                            |   
                                                                            T
940       247903    ................C..-...--......                               247930
940       329305    .........T......A....                                         329325
940       600148    ................---.A.....A...--------............G..A.TTT..  600100
940       449254    .A.............                                               449268
940       511083    ............A...A....                                         511063
940       971276    ................                                              971291
940       376883    .....T.....A....A....                                         376903
940       942381    .A..............A....                                         942401
940       947903    .A..............A....                                         947923
940       891738    ................A....                                         891758
940       405552    .......A........---.TT.........                               405525
940       458080    ................                                              458095
940       408794    ................A..                                           408776
940       586920    .A.......T......A..                                           586902
940       615364    ................A...                                          615383
940       805965    ................                                              805950
940       904770    ................A...                                          904789
940       924111    ........A.......A...                                          924092
940       322487    .....A..........                                              322472
940       900650    .T...........T..                                              900665
934       350528    .....A..........A....A.-----------...C...........CT..A..TTG.  350576
934       243563    ...........A...AA....-----------A....C...A........G..A..TT..  243611
934       803353    .C...........-----------.G.A....A....CC..........C...A..TT..  803401
934       534792    G...............---..T.A.....T.AA....C..A........C..          534744
934       467200    .A..............A...-.T...CCC..G.....CC........T.AG..A...T..  467142
934       517304    ................A..G.-----------A....C..A........C...A..T...  517256
934       412805    ...............-----------.A....A.AC.C...........C...A.TTT..  412853
934       428663    ...............-----------.A....A.A.CC..A......T.C...A..T...  428615
934       411519    ........AT..A.T..C.----.....C..G.....C............G.GA...A..  411574
934       651214    ................A......                                       651192
934       809126    .............----------...A..-.GA.....G....AT.....G.AA..TT..  809078
934       896999                                     ....C.......A....G..A..TT..  896973
934       709153    ...........A....A.-----...------A.....G..A.......T...A...T..  709105
934       424553    ................A....-----------.....C..A........C..AA..T..C  424601
934       406221    ................C...----A.C.............A.....T..CCA.A..TT..  406164
                                                  \                             
                                                  |                             
                                                 AA
934       864285    ............A.T....---------...--....C...........C...A.TTT..  864237
934       826823    .AC..A..A.......A..C..-----------.....GT.AT.......G..A..TT..  826775
934       639120    ........A...A...A......-----------...C..A............A..T...  639168
934       968192    ..C.............A..-...----------....CC......-...AG..A.TTT..  968239
934       825637    ..............-----------..A...A...A.C....T...A..C...A..TT..  825589
934       903591    ................AG...A.G.-----------.C............G..A..T...  903543
934       922519    ...............-----------.A....A....C..A........C...A.TTT.C  922567
934       249671    ............                                                  249682
934       903161    ...A..G.......---A.....CA......                               903188
934       635032    ................A...-----------..................C...A..TT..  635080
934       750927    ................A..G-----------......C..A........C...A.TTT..  750975
934       706645    ................A.T.A-----------.....C..A........C...A..CT..  706597
934       805420    ........A.......A.T..-----------A....C...........C...A..T...  805372
934       434196    ...............---------..T.G..--.A.C.G...........G..A..TT..  434147
                                                                           \    
                                                                           |    
                                                                           T
934       360662    ................A....-----------A....C.........T.C...A..TT..  360710
934       837205    ................                                              837190
934       621139    ................A....-----------.....A..A........C...A..TT..  621091
934       303118    ................A.T..-----------A.A..C........T..C...A.TTT..  303166
934       106651    ............A...A..----------..--....C.........A..G.....TT..  106604
934       102511    ................A..---------...--G...C....T......C...A..TT..  102559
934       771534    .........TG.....A....                                         771514
934       867379    .....A.......-----------.G.A......A..C..A........C...--A....  867333
934       853285    ................---...--..------..C.....A........C...A...     853240
934       578927    ...........T..A.A....A.-----------...C...........C...A..TT..  578975
934       661729    ................                                              661744
934       791186    ......T..                                                     791178
934       366261    ...........A...AA....                                         366281
934       450840    .A..............---.T..........                               450867
934       946232    ...........A....A...                                          946251
934       719502    C.....G.C.......A..---------...--....CC..........C...A...A..  719454
934       809949    ................A...                                          809968
934       367363    ................------...---G..--..C..G..A........-.GA..TT..  367410
934       246991    ......CA.......                                               247005
934       742710    ........A.......                                              742695
934       457794    .........G......                                              457809
934       785376    ................A....                                         785396
934       794757    ..............A.A....                                         794737
934       308238    ..A.............A....                                         308258
934       532022    ........A.......A...                                          532041
934       690692    ................                                              690707
934       295236    ..A.............                                              295221
934       641509    .......A........A..                                           641527
934       472510    ..A............TA..---------...--....C...........CT..A..TT.A  472462
934       632432    ..............                                                632419
934       299538    ..A.............                                              299523
934       238145    ......G.........A..-...--......                               238172
934       332220    .........G....                                                332207
934       673927    ..............                                                673940
934       812088    ................A...-.T.A..CA..G..AG.A....T......             812041
934       754704    ....CA..........A.T.--G........                               754676
934       409795    ................A....-----------.....C...........C...         409836
934       451253    ................A....                                         451273
934       662337    ................A....                                         662357
934       422789    .A......A.......                                              422804
934       226599    ................A....                                         226619
934       425211    ................A....                                         425191
934       270166    ................A..T.-----------......G.A........C...--A....  270212
934       483135    ................A....                                         483115
934       128329    ................                                              128314
934       249306    .A..............A...                                          249287
934       904015    ..............-...TGG.T........G...C..GG.A...........A..      904070
                                                             \                  
                                                             |                  
                                                             A
934       258231    ................A...                                          258250
934       720669    .....A..........                                              720654
934       593845    ..............A..                                             593861
934       391920    ..A............                                               391906
934       648768    ...........A..                                                648755
934       99430     ........A.......A..                                           99448
934       422664    ................                                              422679
934       461512    .............T..                                              461497
934       324158    ..............A.---.T.T........                               324131
934       484752    ................                                              484737
934       605312    ..........C.....                                              605297
924       122861    ...............-----------.A..T......C..A........T..-..-....  122815
924       557509    ................A...-..CA.T....-..-------A.......C...A...T..  557559
924       560660    ................A...-..CA.T....-..-------A.......C...A...T..  560710
924       527271    ...............-----------.A..T......C..A........C...A..TT..  527223
924       42876     .AAT..........--------..-.T.G..--....AG...T.......G..A.T.T..  42924
924       403848    ................A....-----------A....C.........T..G..A.A.T..  403896
924       639655    .........                                                     639647
924       680599    .........                                                     680591
924       417796    ...............                                               417810
924       814926    ................                                              814911
924       318204    .TA.............A....                                         318224
924       64417     ................                                              64402
924       279892    ................                                              279877
924       935923    ........A.......---.T..........                               935896
924       431769    ...G............                                              431784
833       783650    ...........C...-----------.A....A....CC..A.......T...A..T...  783698
833       494495    ..............---------....--..GA....C...............A.TTT..  494447
833       492694    ...........A....---.T.G...---AG......C..A.G......C...A...A..  492747
833       1118449   .....T.........------...-----..AA....C...........C..TA..TT..  1118497
833       426676    ...............TA..---------...--.A.....A....A....GA.A..TT..  426724
833       427216    ................A.---------.G..--.....G...........GA.A.TTT..  427168
833       736244    ........A...A...A..-....----------....G..........C...A.TGT..  736196
833       1055170   ............A...A.---------.G..--.................G..A..T..A  1055122
833       325800    ................                                              325785
833       630871    ..AT............A....                                         630851
833       417340    ...........-....--..GG.G..T....--....C...A....T..             417383
833       641330    ........A.......A.-------..----.A................C...A.TTT..  641282
833       303391    ...........A..A.A.A..---.....----....C..A.T......C...A...     303342
833       1095175   ................A....-----------.....C..A........C...A.A.A..  1095127
833       813663    ...T.....A..T...                                              813648
833       260967    ...T.................-----------A....C..A..T.....C...A..TT..  260919
833       596357    .........T......A.-----...------A....C..A........C...A.TTT..  596405
833       572884    ..T.............A..---------...--....C..A........C...AGTTT..  572836
833       1097266   ...................---------...--....C..A........C...A..TT..  1097314
833       1088507   ........A.T.....---.T..........                               1088534
833       203993    ................---.T..........                               203966
833       420023    ................A....                                         420043
833       767152    ................A....                                         767132
833       337827    ...T....A.G.....A....A.-----------....G..........C...ACTTT..  337779
833       434326    G..............                                               434312
833       729069    .....A..T.......                                              729054
833       872129    ...............-----------.A.........G..A........C...A..      872173
833       648265    ........T.......A....                                         648285
833       622371    ..AT.C..........A....                                         622351
833       385634    ..............                                                385647
833       424999    ....CTCA........A....                                         424979
833       796261    ................A....                                         796241
833       322953    .........A......                                              322968
833       766092    ..A.........A...---..TG........                               766065
833       495279    ..A.............A..                                           495297
833       206966    ................---.T..........                               206939
833       746747    .......                                                       746741
833       208381    ....CA.A......A.A...                                          208400
833       990658    ................---.T.G........                               990685
833       990983    ................---.T.G........                               991010
833       462189    ..CA......T.....A....A.-----------....G.............TC..T...  462141
833       465301    ..CA......T.....A....A.-----------....G.............TC..T...  465253
833       959034    ...........A....A..                                           959052
833       928284    ................A....                                         928304
833       498816    ................A...                                          498835
833       446527    ..............T...                                            446544
833       585692    ................A....                                         585712
833       543098    ................A...                                          543117
833       712557    ................A..-...--......A..                            712527
833       982943    ................A...                                          982962
833       485361    ............T...A..-...--......                               485334
833       394975    ........A......---A.T..........                               394948
833       745038    ..................                                            745021
833       460746    ................---....------..--................C...         460787
833       463858    ................---....------..--................C...         463899
833       661859    .........                                                     661867
807       644391    .........T.....-----------.A.........C..A........C...A..T...  644439
807       763747    G..............---..--------.........C..CA.......C...A..TT..  763699
807       648584    ........A.......A.T..-----------A.....G...G.......G..A..TT..  648536
807       759539    .....A..AT......A..---------...--.....G...........CA.A..TT..  759587
807       486015    ................A...-...----------...C.G.........C...A..TT..  485967
807       840661    ............--------------.....CA....C..A.T......C..AA..TT..  840616
807       630486    .T......A.......                                              630471
807       884607    ..........C...A.A....----..-------..CCG..........C...A.TTT..  884559
807       784669    ........A.......A..---------...--....C..A........C...A..TT..  784621
807       798451    ........A.......A..---------...--....C..A........C...A..TT..  798403
807       1134051   ..................G..                                         1134071
807       1065094   ........A.......A....A.-----------......A........C...A..TT..  1065042
                       \                                                        
                       |                                                        
                    GAGG
807       754629    .........T......A..                                           754611
807       913363    ........A..A....A..-----..------.....C..A........T...A..T...  913411
807       865116    .A............A.---.T..........                               865089
807       723685    ............AT..A....                                         723665
807       119185    ................A..-----..------........A........C...--A.A..  119231
807       1094325   ................A.--...-A....--....A..G...........G..A..TT..  1094268
                                                       \                        
                                                       |                        
                                                     GCC
807       53108     ......G.........---.T..........                               53135
807       68971     ......G.........---.T..........                               68998
807       762539    .....A..........A....                                         762559
807       321297    ................                                              321312
807       609112    ................A....                                         609132
807       1167744   .........T......---.T.G........                               1167717
807       953094    ................A...                                          953075
807       1156981   .........A......                                              1156996
807       558432    ........A..-....---.T..........                               558458
807       1172144   ................                                              1172129
807       1086864   .........T......                                              1086879
804       939343    ................A...                                          939324
804       888689    ..A......T....A.A.-.G..--......--....G...........C...A..TA.A  888743
804       89228     ............A.-----------..A...CA.....G.....T.....GA.A..T...  89180
804       989799    .......A......A.A.T..A.-----------....G..........C...A..TT..  989847
804       1150477   .A......-..A....A....A.-----------...............C...A..GT..  1150430
804       894226    ...............AA....                                         894246
804       963535    ...............----.T.T........G..-------........C...--A.A..  963581
804       938587    .....A...T.A....A.-----..------..G...C...............A..TT..  938539
804       917099    ................A.-----..------......C.........T.C...A..TT..  917147
804       896222    ........A.......A....-----------A.....G........A.C...A..TT..  896270
804       979833    .....A.....T...---------..T.G..--.A...G..........C...A...T..  979881
804       1005081   ........T......AA...-----------.........A........C...A..TT..  1005129
804       24506     .A..............A...-.G...TGC..G.G...C...T........G..A...T..  24448
804       714728    ................A......-----------....G...........G..A..TT..  714680
804       1010931   ..T.............A.-.G..----------.....-G.A.......C...A..TT..  1010884
804       263420    .......A......                                                263433
804       824037    ................                                              824022
804       926933    ................A....-----------.....C...........C...A..T...  926885
804       965479    ..T.............A.-----..------......C..A........C...--A....  965525
804       992775    ...............                                               992789
804       891905    ................C....-----------A.C..C.......--......A.ATT..  891859
804       435225    ................A....---.......                               435198
804       1158691   .........A......A....                                         1158671
804       936889    ...........A....A..                                           936871
804       984322    ................                                              984307
804       27232     ..............                                                27245
804       782336    ................A....A..-----------..C..A........C...A..TT..  782384
804       840252    .AA.............                                              840267
804       311863    ...T....A.......A....                                         311843
804       954062    ................A.AG..------...G..-..C..A........C...A.TTT..  954010
804       663699    .A..CA...T...---------....--...C..A...G..............A..TT.T  663750
                                                                   \            
                                                                   |            
                                                                 CTG
804       982503    ....C..........                                               982517
804       888920    ................A.-----..------......C..A........C...--A....  888966
804       924903    .........T......                                              924918
804       461388    .....A...A.....C.....A..-----------..C...........C...A..TT..  461436
804       452413    .....A...A....AC.....A..-----------..C...........C...A..TT..  452461
804       434744    ................A..                                           434762
804       917725    ................A.-------..----......C..A........C...A..TT..  917773
804       968880    ........A.......A....-----------A....C...........C...A..TTG.  968832
804       674106    ........AT......                                              674121
804       821199    ..............A.A....TG-.T.....G.....C..........CAG..A...T..  821136
                                                  \                \            
                                                  |                |            
                                                TGG               GG
804       1108148   ................---.T..........CT..CC.C....---A..A...A.TT...  1108204
                                                   \                            
                                                   |                            
                                                 AAG
804       417982    ................A....                                         418002
804       977346    .......A........                                              977361
804       529220    ..C............-----------.A.........C..A........C...--A....  529266
804       531319    ..C............-----------.A.........C..A........C...--A....  531365
804       541044    ..C............-----------.A.........C..A........C...--A....  541090
804       938791    ...........A....A..T.-----------........A........C...--A.A..  938837
804       893726    ............A..                                               893712
804       724916    ................A....-----------A.....G...........G..A..TT..  724868
804       962330    ..T.............---.T..........                               962357
804       904239    ................---.TTG........CC..GCA..A............A..T...  904304
                                                  \    \          \             
                                                  |    |          |             
                                                 AA CCACA        GC
804       1028627   ..A.CC..A.......                                              1028642
804       929490    ...T............---.T.T........                               929517
804       549897    ................---.T..........                               549924
804       900667    .....A.........                                               900653
804       912876    .....A.........                                               912862
804       480420    ................                                              480405
804       488273    ................                                              488258
804       1009382   G.............                                                1009369
804       25558     .A..............A...-.....TGC.TG.....C...T........            25606
804       917309    ...............                                               917323
804       917949    ................A....-----------A.....G.A.........G..A..----  917905
804       961155    ................A..                                           961137
804       866554    .A..............A....                                         866534
804       434862    .A..................-.T....CCT.G.....CC...T......             434909
804       761784    ................---....CA......                               761811
804       328337    ..........G..........                                         328317
804       200422    .A..............A....                                         200402
804       577139    ................A..                                           577157
804       1121510   ..A............                                               1121496
804       881736    ......G.A.......                                              881721
804       884744    ......G.A.......                                              884729
804       920598    ..................---------.G..--....G...........CG..A..----  920642
804       960315    ................                                              960300
804       771468    ................A..                                           771486
804       871362    ........A......                                               871376
804       928572    ................                                              928587
804       368833    ....G...........A.--..GA.......                               368805
804       1003520   .....A..A.......                                              1003535
804       18194     .........T......A.--...-.......                               18221
804       498174    ................                                              498189
804       498577    ................                                              498592
753       737354    .............C..A..-.TT.C......G.........AT.......G..A...T..  737412
753       739991    .............C..A..-.TT.C......G.........AT.......G..A...T..  740049
753       375069    .....A......A...A....A.A-----------...............G..A...T..  375021
753       195042    ........AT......                                              195027
753       1035994   ................------...-----G......CT..C...A..CAG..A..TT..  1035946
753       379946    .....A......A...A....A.A-----------...............G..A...T..  379898
753       385659    .....A......A...A....A.A-----------...............G..A...T..  385611
753       391050    .....A......A...A....A.A-----------...............G..A...T..  391002
753       156074    .........TG.....                                              156089
753       335221    ...............AA-----...----..--....C...........C...A..T...  335173
                    \                                                           
                    |                                                           
                    G
753       689974    ...............-----------.A....A.....G........T.C.T.A..TT..  690022
753       694524    ............C..-----------.A....A.....G........T.C.T.A..TT..  694572
753       146271    .....AT.........---------..GG..--....C..A........C...A..TT..  146319
753       770068    .............G..T..---------...--....C...T.......T...A..TT..  770116
753       1248259   ................A....A.-----------....G..........C.A.A..TT..  1248307
753       432560    ..............A.A..T.---.......                               432533
753       514218    .......A........A....                                         514238
753       21971     ................A....                                         21991
753       1166617   .T..............A....A.-----------...C..A........T..AA..TT..  1166569
753       1171220   .T..............A....A.-----------...C..A........T..AA..TT..  1171172
753       1012156   ................                                              1012141
753       1120053   ................A....                                         1120033
753       182633    .............G..A....---A......CC..C....A..G..G..A...A..T...  182567
                                                   \      \       \             
                                                   |      |       |             
                                                 AAG  CAGCA      GT
753       360275    .C...............                                             360259
753       36423     ........AA......A.T..---.......                               36450
753       632087    ...........A....---.T..........                               632060
753       600271    ...T............                                              600256
753       614261    ...T............                                              614246
753       286263    ..............-----------..C..C......C..A........C...         286222
753       745165    ..A....A.......                                               745179
753       745508    ..A....A.......                                               745522
753       383055    ........T...A...A....                                         383035
753       387887    ........T...A...A....                                         387867
753       393480    ........T...A...A....                                         393460
753       538721    ...........A..                                                538708
753       139684    .......T........A....                                         139664
753       1156290   ..A.............A....                                         1156310
753       448149    ..............A.A....                                         448129
753       1066766   ...............-----------.C...A.....C..A........C...--A....  1066812
753       64279     ................A...                                          64298
753       754463    ................                                              754478
753       771243    ........A.......---.T..........                               771216
699       518217    ................A..                                           518235
699       1031226   ........A..A....A.-TG.T....CCT.GA.A..C...T.T.........A...T..  1031284
699       491280    ..A...........                                                491293
699       508234    .........TT....AA...-.T.....C..A......GG.....A....G..A...T..  508176
699       932137    ..A........A....A-.TG.T..G..C..G.....C............G..A...T..  932195
699       625190    ....A...........AC..-.T.....G..G......G..A.......AG..A.T.T..  625132
699       288928    GA..C.G.......A.A....A.-----------...C...........C...A.ATT..  288880
699       250194    .A.T.....A........GG.-----------A....C.........T.C...A..GT..  250242
699       186939    ...........A....A....-----------A.....G..........TG..A.TTT..  186891
699       985264    ................A....-----------A....CC...A.T....C...A..TT..  985216
699       1138529   ................A..-T.T....C...G.....AGG..........G..A...T..  1138587
699       202922    ................A..---------...--....C..A........C...A..TT..  202970
699       1122458   ...............---------....A..--.....G..........TG..A.TTG.T  1122410
699       993842                                     ....C........T..C...A..TT..  993868
699       849808    .............T.......A.-----------..............CA..GA..TT..  849760
699       1324846   ................A....A.-----------...C..AA.......C...A..TT..  1324798
699       534145    ........A.....-----------C.A...AA....C..A.........G.....TT..  534193
699       959784    ........A......-----------.A..C.C..G.C.....TG....C...A..TT..  959832
699       964543    ........A......-----------.A..C.C..G.C.....TG....C...A..TT..  964591
699       294527    .........T....A.A....A.-----------...C............G..A.ATT..  294479
699       372653    ...............-----------C....CA....C..A........C..GA..TT..  372605
699       144776    ...............-----------.A....AG......A..T.....C...A..TT..  144824
699       637893    ........A......                                               637907
699       938381    ................A....A.-------..A....C...........C..TA.TTT..  938433
699       940214    ................A....A.-------..A....C...........C..TA.TTT..  940266
699       1300120   ................A.-.G.T....A...G......G...A.........T.......  1300062
699       274669    .......A....A...A..----------.....A..C..A........C...C..TT.A  274620
699       371212    ..A.CA.........-----------.A....A....CC..A.......C...A..TT..  371164
699       236426    ..A....CT.......A..T-----------.A..G.CC...........G..A..TT..  236378
699       346484    ..A.............A...-.T...TCC..G.....A..........A...TA......  346426
699       996019    .....T.....A-....A.----..------.A.A...G...........G.TA.TTT..  995971
699       16050     T...............A..T.-----------.....C..A.T......C...A.TTT..  16098
699       921869    .......AA.......A....-----------A.....G..TA....T.C...A..TT..  921821
699       926807    .......AA.......A....-----------A.....G..TA....T.C...A..TT..  926759
699       1347613   ...........A....A....-----------A....C..A........C...A..TT.A  1347565
699       364359    ................A......----------....CC...A......C...A.TTT..  364310
699       1339543   ...T............A.---------.G..--....C..........CA..TA..TT..  1339591
699       251958    ................A..CTA.----------....AG......AT........T.T..  251909
699       1299209   ................A..-.G.----------....C..A........C...A..TT..  1299257
699       783334    ...........A...---------..T.G..--G....G..........T.T.A..TT..  783286
699       1148795   .A..............A..---------...--.....G.A........C...A..TT..  1148747
699       1133974   ................A..-T.T....C...G.....AGG..........G..A...T..  1134032
699       1037157   ..............A.A....-------------....G...........G..A..TT..  1037111
699       1323107   .......A......A.A....A.-----------....G...........G..A..TT..  1323059
699       1169320   .....A........-----------..A.T.CA.....G..........C...A..C...  1169272
699       539287    .......A.T......A.T..----..-------...C.......A...C..AA..TTG.  539239
699       218092    ...............---------..T...--........A........C...A.TTT..  218043
                     \                                                          
                     |                                                          
                     A
699       1310911   .........G......A..-...A....GAG.C...C.C....A.....A...A...T..  1310979
                                                    \        \    \             
                                                    |        |    |             
                                                    C  AAACTTA   GC
699       808718    ....A...........------...----..--.....G...A......TCA.C..TT..  808671
699       1118107   ..T....A.......AA....T.-----------...C....T......C...A..TA..  1118059
699       443709    ................                                              443724
699       1258321   ................A.-----..------......C..A.T......T...A..TT..  1258369
699       1258688   ................A.-----..------......C..A.T......T...A..TT..  1258736
699       931291    .......A........A.-----..------.A....C..A........C...A...T..  931339
699       509902    ................A.-----..------......C..A......T.C..GA..TT..  509854
699       832704    ................A.-------..----......C..A.....T..CG..A..TT..  832656
699       1017475   ................A..                                           1017457
699       1173581   ................-----A....------.....---A.T......C...A..T...  1173626
699       1072761   .......A........---.T.G........                               1072734
699       40370     ................A..-----..------A....C..A........C...AC.TT..  40418
699       602677    ...........A....A....-----------A...C.GT.........C...AT.TT..  602725
699       546221    ............                                                  546210
699       747843    .........T......A..---------...--....C....A.T....C..AA..TT..  747891
699       1239379   ........AT.A....---.T..........                               1239406
699       1237066   ................A..C.-----------.....C..A........C...A.TTT..  1237114
699       594158    C...............----------A....-C.....G.A........C...A..TT..  594110
699       1270316   .....A.........---------..T.G..--.A..C..A........C...A.TTT..  1270364
699       1087804   ................A....                                         1087824
699       1205026   ........A.......A.-----...------.....C..A........C..TA..T...  1205074
699       546376    ..A...........A.---..A.........AA.--------.......A...A..TT..  546328
699       484564    ................A.-.G..----------....C..A........C...A..TT..  484516
699       952850    .........A.....---------..C.G..--.A..C...........T..AA.TTT..  952802
699       596999    ................A....                                         597019
699       411318    ................                                              411303
699       520652    .........A......A....                                         520632
699       821732    ................A....----..-------...C..A........C...A..T...  821780
699       49428     .......A...T...                                               49442
699       50984     .......A...T...                                               50998
699       897316    .........T......---.T..........                               897343
699       898644    .........T......---.T..........                               898671
699       901367    .........T......---.T..........                               901394
699       1023272   ........A.......A...-----G.A...CA....C..A.....A..C...A...     1023323
699       1025269   ................A....-----------.....C..A........C...A..TT..  1025317
699       1027813   ................A....-----------.....C..A........C...A..TT..  1027861
699       1196802   .....C..........A.-----...------.....C..A........C..--.A.A..  1196756
699       823483    ..T.............A..                                           823501
699       619792    ................                                              619807
699       621178    ................                                              621193
699       709191    ................---.T.T........                               709218
699       240576    .T..........                                                  240587
699       956187    .......A........                                              956202
699       956686    .......A........                                              956701
699       1109858   ................                                              1109843
699       1130373   ......G..T......                                              1130358
699       41118     ........A.......A.-----...------A.....GG.........C...A..TT..  41070
699       292130    ....C...........                                              292145
699       1284809   G...............A.T..-----------A.......A........C...A..TT..  1284761
699       845578    ..                                                            845577
699       980758    ................                                              980773
699       312187    ............T...                                              312202
699       251407    ................A..G...                                       251385
699       636447    ...T...A........A....                                         636427
699       640049    ...T...A........A....                                         640029
699       221813    ...........A....A.-.G..----------....C..A............-.ATT..  221860
699       1021354   ................A..                                           1021336
699       654433    ............T...A...                                          654414
699       795881    .........A......A....                                         795861
699       1066672   ................                                              1066657
699       999291    ...A............A..                                           999309
699       1106519   ...A.....A......                                              1106504
699       1170056   ...............AA..G.---A......-------...CT......C...A..TT..  1170105
699       994757    .....A.........AA..C...                                       994735
699       259399    ..............                                                259412
699       935228    ................A...                                          935247
699       717528    ........AA.....                                               717514
699       383071    ........A.......---.T.........                                383097
699       779996    ................                                              779981
699       1065700   ...............-----------.A.........C..A........C...--A.A..  1065746
699       585513    ........A.......---.T.G........                               585540
699       1297039   ................                                              1297024
699       957485    ................AC....                                        957464
699       823944    .A..............A..T.---.......                               823971
699       253667    ....A...........A...                                          253648
699       986535    ................A....                                         986515
699       99327     G............---------....T.G..--.....G..........C...-.ATTT.  99374
699       491864    ................A....-----------A.....G..........C...--A..TT  491818
699       492847    ................A....-----------A.....G..........C...--A..TT  492801
699       1096092   ...............AA....                                         1096112
699       386534    ..AA.............                                             386518
699       751942    ..............-----------..A..G......C..A........C..-..-.A..  751988
699       288054    ................                                              288039
699       1145124   ........A.......A....                                         1145144
699       241247    ........A...A...A...                                          241266
699       770059    ................A...----..-------....C..A........C...--A.A..  770105
699       1198855   ................A..                                           1198873
699       263082    ................A...                                          263101
699       1257744   ................A....                                         1257764
699       718194    ..A.............---.T..........                               718167
699       1160095   .....A.....A...                                               1160081
699       845340    ................---.T.G........                               845367
699       1230967   ................                                              1230952
699       360401    ...............                                               360387
699       1135042   ....CA..T.......---.T..........                               1135015
699       1139597   ....CA..T.......---.T..........                               1139570
699       535961    ................---.T.G........                               535934
699       1098729   ................                                              1098714
699       955050    .........A......                                              955035
680       21275     ...A...........AA..-T.T...ACC..G.....C....T......AG..A...T.T  21333
680       710996    ...AC.....T....---------A.T.G..--..C..G...T.......G..A..TT..  711044
680       858560    ..A.A.......A...A....-----------A.A..C..A.....T..C.A.A..TT..  858608
680       732454    ................A..-...----------.....G.A............A..T.T.  732406
680       735192    ................A..-...----------.....G.A............A..T.T.  735144
680       154003    .....A............                                            153986
680       742059    ...............AA...-----------.A.....G...........G.T..TTT..  742107
680       973250    ...............---------..T.G..--....C..C........C.C.A..TT..  973298
680       978853    ...............---------..T.G..--....C..C........C.C.A..TT..  978901
680       860821    ..A.A.......A...A....-----------A.A..C..A.....T..C.A.A..TT..  860869
680       1158156   .A..A...........A..---------...--....C............G..A..TT..  1158204
680       482089    ...............-----------.A....A.....G.A.A.......G..A..TT..  482041
680       428983                                     ....C...........C...A..TT..  429009
680       730322    ................AA..----..-------.....G...G.......G..A.TTTG.  730274
680       809037    ...........T....--..GG.G..--.........C..A.......AT...A..TT..  808981
                               \                                                
                               |                                                
                               C
680       816696    ...........T....--..GG.G..--.........C..A.......AT...A..TT..  816640
                               \                                                
                               |                                                
                               C
680       18652     ................---.T.G........                               18679
680       852765    ................---.T..........                               852738
680       824934    ...........A....A...-..A.TTA...CA....C........A..TT..A..T...  824876
680       472713    .........G......A.---------.G..--.C...G.....T....C...A..TT..  472665
680       474961    .........G......A.---------.G..--.C...G.....T....C...A..TT..  474913
680       680007    ....A...........A....-----------A.....G..........C..TA..TAG.  680055
680       171270    .......T...A..A.A.-T...----------.AC.C....T......T...A.TT...  171222
680       125245    ...............AA.T-...----------....C..................TTG.  125293
680       82697     .............---------.A..T.G..--.....G.....T......A.A.TTTG.  82649
680       12559     ................A..---------...--....C..A........T...A..TT..  12607
680       65783     ...............A------...G---..--.....G..........C...A.TTT..  65735
680       919581    ................A..-...----------....C..A....A...C...A..TT..  919629
680       16072     .AAA...........CA..G.T-....CC..GA....GG...........C..A...TG.  16130
680       317442    .................AG....G...CA.-......CG..A.......C...A..TT.T  317511
                                   \     \           \                          
                                   |     |           |                          
                                AATT TGAGG          CA
680       318687    .................AG....G...CA.-......CG..A.......C...A..TT.T  318756
                                   \     \           \                          
                                   |     |           |                          
                                AATT TGAGG          CA
680       1213480   ...........AA...A.---------.G..--.....G...........G..A..TT..  1213432
680       18875     ..C.............A.--...----------....CC...G......C...A.ATT..  18922
680       927695    ................A..-...----------....C..A....A...C...A..TT..  927743
680       927848    ................A..-...----------....C..A....A...C...A..TT..  927896
680       172375    ..A.............A....A.-----------....G..............A..CA..  172423
680       1099928   ..T............A.....A.-----------...C............G..A..TT..  1099976
680       1146895   ........A.....-----------..A...AA....C..A........C...A..TT..  1146847
680       835505    ....A..........------...---.G..--....C.......A...C..TA..TT..  835553
680       174770    ...............AA..-...----------.....G..A...A...C..GA..TT..  174722
680       783001    ............A..-----------.A....A.....G..........C...A..TT..  783049
680       202323    .A..............A..T..                                        202345
                      \                                                         
                      |                                                         
                      A
680       1137076   ................A..G.---.......                               1137049
680       423966    ................                                              423982
                     \                                                          
                     |                                                          
                     A
680       1043947   ................---.T..........                               1043920
680       972548    ...............A...-T.T.....GAC..........A........G..A......  972609
                                                \                               
                                                |                               
                                              GGG
680       978151    ...............A...-T.T.....GAC..........A........G..A......  978212
                                                \                               
                                                |                               
                                              GGG
680       990724    ....CA.A........A..-..T....CC...--...C.G.TT.......G..A...T..  990667
                                                  \                             
                                                  |                             
                                                  G
680       60745     ...............-----------.A..C......C..A........C...A..TT..  60697
680       810020    .......A......A.A...                                          810001
680       817679    .......A......A.A...                                          817660
680       826007    ..............A.------...G-----......C..A........C...A..T...  826055
680       24627     ................A..G-----------......C..A........C...A..TT..  24675
680       929260    ................A..-----..------.....C..A.T......C...A..T...  929212
680       167743    ........A.....                                                167730
680       595061    ........A.......A.-----..------......C..A........C...A..TT.C  595109
680       1038790   .....A........                                                1038777
680       1207260   .....A........A.A....A..---.....A.---------......C...A.TTT.A  1207213
680       1044088   ..A.............A..G-----------.A....C...A......CC...A..TT..  1044040
680       250569    ........AT..A...------....---..--....C...........T...A.TT...  250521
680       804365    ............A...                                              804380
680       5539      ................A...A-----------.....C..A........C...A..TT..  5491
680       699008    ..C...........-----------..A...CA....C............-..A..TT..  698961
680       1208942   ....C...........A....                                         1208922
680       26863     ................A....-----------A....C..AA.......C...C..TT..  26911
680       823040    ................A....                                         823060
680       695891    ..T....-.....G.---------..T.G..--....C........T..C...A..TT.A  695844
680       794871    ..T.C...........                                              794886
                    \                                                           
                    |                                                           
                    G
680       986757    ............A...A.-.G..----------.....G..........C...A..TT..  986805
680       628468    ................A....-----------A.......A.........G..A..-.TC  628421
680       406520    .....A..........A....                                         406540
680       614345    ...............A...-----..A------....C...........C...A..TT..  614393
680       1365558   ................A.---------.G..--....C..A........C...A..TT..  1365606
680       243707    ...............---------..T.G..--....C..A........C..TA..TT..  243659
680       405529    ........A.......A..---------...--.A...G..A....A..C...A..TT..  405481
680       792875    ........A.......A..-...----------....C..A........C...C..T...  792827
680       1212786   ...........A....A..---------...--.....G........T..G..A.TTT..  1212834
680       20261     ...............---------..T.G..--....C...........C...A.TTT..  20309
680       688523    ....A..A........A..---------...--.....G..........C...A.TTT..  688475
680       254913    .........T....-----------..A.........C..A........C...         254954
680       727035    ................                                              727020
680       27482     ..C.............A..T.----..-------...............C...A..TTG.  27434
680       189435    ...............                                               189449
680       494327    ...T............A...                                          494346
680       1210698   ...G............                                              1210713
680       738118    ................A..                                           738100
680       1157135   C...............A..-G...----------..C.G..........C...A.TTT..  1157183
680       458233    ...T.......A....A..                                           458251
680       658871    ............A...A....---....C..-.....                         658903
680       697083    ............A...                                              697098
680       747773    ..............T.A..C.------------............A....G..A.TTT..  747820
680       97641     ..............A.A...                                          97660
680       171416    .A...T..........A....                                         171396
680       584250    .......T.....                                                 584238
680       737559    ................                                              737544
680       1162646   .......A........A....                                         1162626
680       1202614   .......A........A....                                         1202594
680       56629     ................                                              56614
680       715899    ................---------.C.G...----..G........A.C...A..T...  715945
680       959110    ........T.....A.A....                                         959130
680       1158422   ................                                              1158437
680       82902     ................A......                                       82880
680       834909    ................---.T..........                               834882
680       251148    ...............                                               251134
680       951427    ..T.............                                              951442
680       518637    ................A..---------...--.T..G...........C...A.TTT..  518589
680       1030495   ................                                              1030480
680       154167    ................                                              154182
680       839443    .A.......G.A....A......                                       839465
680       438362    ................---..TG........                               438389
680       430360    ..C.............T....                                         430380
680       725152    ................                                              725137
680       354062    ..........TA....A.TG.T-.....C..G.G...GG...........G.--.A....  354006
                    \                                                           
                    |                                                           
                    G
680       1215027   .......AA.......A..-...--......                               1215000
680       1082350   ........AT..A...A.A..---.......                               1082323
680       1004162   ..........G.....                                              1004177
680       1152860   ...................                                           1152842
680       577551    ..............                                                577564
680       880158    ................A..                                           880140
680       888755    ................A..                                           888737
680       9699      ................                                              9714
680       157589    ..C..A.A........A....A.-----------...........A...C...A..      157545
680       755563    .A..........A..A.....                                         755543
680       836682    ............A...A....                                         836662
680       707288    ..............A.A....                                         707268
680       216951    ...............                                               216965
680       102053    .....T..........A....-----------A....C.....T..A...-.GA..TT.C  102100
680       301971    ................                                              301986
680       581414    C...............A...                                          581395
680       122403    .......                                                       122409
680       152766    .............G..A..-...----------.....G..............         152807
680       647618    ................                                              647603
680       1231046   ................A....                                         1231026
680       13367     ................A....-----------A....C..A....A...C...--..A..  13413
680       40673     ............A...A...                                          40692
680       145790    ........A.......A..                                           145772
680       450252    ................A..                                           450234
680       303477    ................---.T.G........-------....-......C...A.TTT..  303428
                     \                                                          
                     |                                                          
                     T
680       696957    ................                                              696942
680       807748    ................A..                                           807730
680       814758    ................A..                                           814740
680       154301    ................                                              154316
680       847587    ..............                                                847574
680       23571     ................A..                                           23589
680       1076066   .AA.............                                              1076081
680       1077043   .AA.............                                              1077058
680       790696    ................A....                                         790676
680       26277     ...........A....---.T.G........                               26304
680       338736    .A.....A........                                              338751
680       551125    ................A.-----...------........A........C...         551166
680       524707    ................                                              524692
680       162591    ................                                              162606
680       72346     ....A...........                                              72361
680       395094    ................                                              395109
680       685278    ................                                              685263
680       879515    ................---.T..........                               879542
680       361468    ................                                              361453
680       367400    ................                                              367385
680       375342    ................                                              375327
649       202946    ..............-----------..A..G.A.A..C..A........T...A..TT..  202898
649       1200946   ..............-----------..A.T.CA....A....G..C......AA..TT..  1200994
649       982042    .....A.........-----------.A...A.....CG........T..G..A..TT.A  981994
649       983995    .....A.........-----------.A...A.....CG........T..G..A..TT.A  983947
649       1385743   ...T.A......A...A..G.-----------A....C......G....C...A..TT.C  1385695
649       1105241   ................A..G.A.CA..G...GC.A....GT.AATCT..A...A..TT..  1105303
                                           \                                    
                                           |                                    
                                         GTT
649       1279074   ................A....-----------A.....G...T......C...A..TT..  1279122
649       813609    ..........C.....---..--...------A....C.......A....G..A..T...  813657
649       379688    ......G.....A..---------..A.C..--.....G...A......AGA.A.TTT..  379736
649       508836    ...TG..........-----------.A....A..C..G......T....G..A.TTT..  508788
649       866757    .A.........--------------..A...CA.....G..........C.A.A..TT..  866712
649       1053698   ................---..-------...--..C.C...........C...A..TG..  1053745
649       1026379   .......-.....---------....--...CA....C..........CA...A..TT..  1026426
649       258468    .A..............A....A.-----------...C...........C...A..TT..  258420
649       262673    .A..............A....A.-----------...C...........C...A..TT..  262625
649       265238    .A..............A....A.-----------...C...........C...A..TT..  265190
649       266643    .A..............A....A.-----------...C...........C...A..TT..  266595
649       992587    .....A....T....-----------.A....A....C..A........C...A..TT..  992539
649       1199909   ...T...----------..CT.C...--...CA.T...G.......T......A.T.G..  1199956
649       245920    .........G.A....A..---------...--.A...G..........C...A..TT..  245968
649       1266513   .............T..A.-----...------A.....G..........T...A..TT.A  1266561
649       1421557   ....A...........A....-----------A..C..G..........C..AA..TT..  1421605
649       1318615   ..C.............A....-----------A....C...........C...A..TT..  1318567
649       1328469   ................A....-----------A.....G.......T..C...A.TTT..  1328517
649       494404    ................C....-----------A....C....T.......G..A..TT.A  494452
649       579465    ..A.............A....-----------A.....G..A...A.A.....A..TT..  579417
649       1408990   ................A....-----------A....C.G...T...T..G..A..TT..  1408942
649       1287467   ...........A....A....-----------A.....G.......T..C...G..TT..  1287419
649       512192                                     .....G...........G..A..TA..  512218
649       785333    ....CA.....A....A....-----------......G...........G..A.TTT..  785285
649       1217652   ..A...............-.G..----------.....G...T..AA......A..TT..  1217604
649       542155    ................A.---------.G..--.A...G...........GA.A..T...  542107
649       811902    ................A..C..-----------....CC.CA......C.G..A..TT..  811950
649       1185710   .........T......A..-...----------....C...........C...A..TT..  1185662
649       1386522   ..............-----------..A.G.A.....C..AC.......C...A..TT.T  1386570
649       275058    ..A.............A....A.-----------...C...........C...A.T.T..  275010
649       287729    ..A.............A....A.-----------...C...........C...A.T.T..  287681
649       468347    ......G.T.......A....A.-----------...C............CA.A.TTT..  468299
649       1230628   .............T..A...-...----------...AG..........C...A..T...  1230580
649       277769    ..A.............A....A.-----------...C...........C...A.T.T..  277721
649       1022657   ...............-----------.A............A.....T..C...A.TTG..  1022705
649       1040581   .TAG...........-----------..C.GAA....C...........CG..C..TT..  1040629
649       846370    ...............-----------.A....A....C..A........C...A.TTT..  846322
649       1398164   ......T.........A....A.AC-----------..G........T..G..A..TT..  1398116
649       810427    ...G............AG...A.-----------...C..A........C.A.A..TT..  810475
649       1149463   ................                                              1149448
649       1286559   .A.....CA.......A....A.-------...C----...............A..TT..  1286607
649       1183705   ............A...A.TG.---A.......C..CC.C..AA......A...A..T...  1183639
                                                   \         \    \             
                                                   |         |    |             
                                                 AAG         C TGAGGT
649       1413834   ..........CC....---.T...A.A...-------...-........C...A..TT..  1413786
649       398765    ................---....CA.A....--------...........G..C..TG..  398813
649       1286020   ...T....A.......                                              1286005
649       862257    ............A...A....-----------A.A...G.......G...G..A......  862209
649       1298328   ................------...-----GC.....C..A......T.CT......T..  1298280
649       1303218   ................------...-----GC.....C..A......T.CT......T..  1303170
649       814559    ...AC...........A....-----------A....C..A....A...--.GA.A....  814605
649       1099192   ...T............A....-----------A....C..A........A.ATA..TT..  1099144
649       998837    ................A..                                           998819
649       976800    ................A....-----------.....C..A........C..AA..TT..  976848
649       637757    .A.T....AT......A.---------.G..--.A..C...........C...A.TT...  637805
649       1071382   .....C.A........A...                                          1071363
649       1336971   ................A....-----------A....C..AC.......C...A..TTT.  1337019
649       737178    ................A..G.-----------A....C..A........C...A..TT..  737226
649       763695    ................A..G.-----------A....C..A........C...A..TT..  763743
649       768829    ................A..G.-----------A....C..A........C...A..TT..  768877
649       1051408   ..T...........A..-----.G.TT....--....C..A........C...A..TT..  1051460
649       820366    ..................T..                                         820386
649       829515    ..................T..                                         829535
649       836274    ....------......A....A.-----------...C............G..A..T...  836316
649       150274    ..............TAA..G.A.-----------...C..A........C...A..TT..  150325
                       \                                                        
                       |                                                        
                     AAG
649       394245    ..........CA......---------.G..--....C..T........C...A..TT..  394197
649       805567    ................A..                                           805549
649       586039    ..............                                                586026
649       702218    ...............TA....---A.....--....------.....T.C...A..TTCA  702266
649       703391    ...............TA....---A.....--....------.....T.C...A..TTCA  703439
649       559054    ................                                              559039
649       509753    ................A....                                         509773
649       847920    ..........                                                    847929
649       1031657   ..-...........A..                                             1031642
649       216236    ..A...........A.A....                                         216256
649       915933    ....A...........A..-...--......                               915960
649       1096606   ........A.......A..                                           1096588
649       663389    .............                                                 663401
649       1429079   .......A...A....                                              1429064
649       404077    G.....G..........                                             404061
649       408719    G.....G..........                                             408703
649       562093    ................                                              562108
649       564404    ................                                              564419
649       1183005   ............AG.....                                           1183023
649       777404    ..C........A..                                                777417
649       831172    GA.............CA....                                         831152
649       873809    .............                                                 873821
649       590953    ..A.............A..                                           590935
649       781491    .A..............---........C...GC......--..A.........A..TT..  781549
                                                  \               \             
                                                  |               |             
                                                 AA              GC
649       1130687   ..T.............A.-.G.T.....C..GA....C........-...G.TAG..TC.  1130744
649       935775    ................A..                                           935793
649       1347457   ............A...A....                                         1347437
649       990991    ..............                                                991004
649       1202624   ................A..-...--......                               1202597
649       858860    ................A..G.-----------A....C..A........C...A..TT..  858908
649       330343    ...............                                               330357
649       338698    ...............                                               338712
649       346396    ...............                                               346410
649       1268394   ................A.....                                        1268373
649       1350795   ................                                              1350780
649       496730    ....C.....C....A..                                            496713
649       374448    ............A...                                              374463
649       778701    ................---.T..........                               778674
649       837381    ...........A....A..-G.T.....CT.......CC.AAT.......---.TA....  837326
649       1398940   .......A.......                                               1398954
649       1426140   ................                                              1426125
649       1400860   ................A....                                         1400840
649       1321852   ........A........                                             1321836
649       736603    ................                                              736618
649       763120    ................                                              763135
649       1407909   ..............-----------.AA....A.....G..........             1407872
649       184339    ......G.......A.A....                                         184359
649       186204    ......G.......A.A....                                         186224
649       191792    ......G.......A.A....                                         191812
649       1022880   ................A....                                         1022900
649       1208909   .....A...TG...A.A....                                         1208929
649       1230353   .A..............A....                                         1230333
649       1253574   ..............A.A....                                         1253554
649       215538    ................A....                                         215518
649       659860    ...T............A.T..----------A..C..G..-..A......G..A..TT.T  659812
649       766818    ..A......T......A....                                         766838
649       1389367   .................                                             1389351
649       597139    ...............AA....                                         597119
649       912092    ...............-----------.A..T......C..A........C...-.G.AGT  912139
649       977920    .A..............---....C.......                               977947
649       620132    ..A.............A....                                         620112
649       696849    ..............                                                696836
649       969177    ................A....                                         969157
649       1234044   .....A.........A...---------...--....C..A............A..CT.-  1233997
649       1237478   .....A.........A...---------...--....C..A............A..CT.-  1237431
649       1397804   .........T......A....                                         1397784
649       1020184   ................A...                                          1020203
649       395193    .A..............                                              395178
649       671847    ...TC...........                                              671832
649       679576    ...TC...........                                              679561
649       680287    ...TC...........                                              680272
649       681387    ...TC...........                                              681372
649       864563    .....A..........A.---------.G..--.....G.............--GG..TT  864609
649       1245928   ........A.....A..                                             1245912
649       1257469   ................A..-...--......                               1257496
649       568721    ...TG...........---.T..........                               568748
649       1093808   .......A....A...                                              1093793
499       1350394   ........A.......A....-----------A.......A........C...AG.TT..  1350442
499       825643    ................A...-.T..T.CC..G.....A...A.......             825690
499       829743    ................A...-.T..T.CC..G.....A...A.......             829790
499       885945    .......A.TG.....A.TG.T-.....C..G......G...........G..A......  885887
499       951406    ................A..-...--......                               951379
499       1394831   ................A..GA----..-------......A.G...T..C...A......  1394879
499       885547    ...T..........-----------..A....A.....G......A...C...A..T...  885499
499       1218263                                    .........A......C...A..TT..  1218289
499       1668916   ...............-----------.A....A....GG...T......A...A..TT..  1668868
499       763939    ............C..TA....----...-------..CC.A.....A..C...A.TTT..  763987
499       1013265   ........A.....A.A...-..G.......CA....C..A........C...A..TTC.  1013207
499       1313971   ................A..G.A.-----------...C..A.T......C..AA..TT..  1314019
499       33420     .......CA......---------..T.G..--...C.G..A.......C...A..TT..  33468
499       36051     .......CA......---------..T.G..--...C.G..A.......C...A..TT..  36099
499       107879    ..A............                                               107893
499       852571    ......T.-.T.....A.T.AT-....CC..A.....C.G.............A......  852628
499       1485891   ................---....------..--....CC...........G.TA..TT..  1485843
499       1375415   .A..............---..GG........                               1375442
499       1130378   ....G...........                                              1130393
499       683661    ................                                              683646
499       746684    ................A.-----..------......C..A........C...A..TT..  746732
499       750132    ................A.-----..------......C..A........C...A..TT..  750180
499       190217    .A..........A...A..G-----------......C...A.......C...A..TT..  190265
499       846909    .......AA......AA....-----------A....C..A........C...AT.TT.A  846861
499       1425694   ...........A....A....----......-..-------........C...A..TG..  1425741
499       840412    ................                                              840397
499       1527239   ..........G.....A..G.-----------A....C..A........C...A.TTT..  1527287
499       917582    .......-........A.T..-----------A....C..A........C...A.TT..T  917629
499       125193    ................A..G.-----------A....C...........CT..A..TT..  125145
499       133435    ................A..G.-----------A....C...........CT..A..TT..  133387
499       926544    ............A..---------..T..--......C..A........T..TA..TT..  926592
499       885774    ......G.........---.T.G........                               885747
499       358079    .............------..T..---.G..--....C..A........C..AA..TT..  358127
499       1087530   ...............---------..C.G..--....C..A........C...A..T...  1087482
499       164344    ................                                              164359
499       490204    .........A......A...AA.-----------...............C...A..TT..  490156
499       795016    ................A......                                       794994
499       1638137   .....A.......G..----.GGG.G.G.T..A....C..A.-......C...A...G..  1638191
499       1646072   .....A.......G..----.GGG.G.G.T..A....C..A.-......C...A...G..  1646126
499       1655697   .....A.......G..----.GGG.G.G.T..A....C..A.-......C...A...G..  1655751
499       183052    ..............                                                183065
499       705235    ................                                              705250
499       781482    ...........A....---.T.T........                               781509
499       889080    ..A......G....A.A......-----------...C...........C...A.TTT..  889128
499       572358    ................A....                                         572378
499       889687    .............C..A.-----....------.....G...........G..A..---.  889642
499       351811    ...............-----------.A......A..C..A........C...--A.A..  351857
499       932660    .....A.A.....T..T......G...C...GC.A...C....---...A...A..T...  932594
                                    \   \    \ \          \                     
                                    |   |    | |          |                     
                                    A AATT  CC C         GA
499       320230    ..A.............A....----..-------...C..A............A..      320274
499       1048795   .........T......A....                                         1048815
499       1047334   ................                                              1047319
499       1047807   ...T...........                                               1047793
499       1276634   ...............-----------.A..C......C..A............A.TT...  1276580
                                                                   \            
                                                                   |            
                                                              GAGATG
499       542505    ...........A....A....                                         542525
499       715108    ................                                              715123
499       490866    ................A....                                         490886
499       879292    .A...........G..                                              879277
499       739159    ................A.GG...--......                               739187
499       732163    ................------...-----G......C..A........C...--A....  732209
499       737424    ................------...-----G......C..A........C...--A....  737470
499       1117376   ...........A....A..                                           1117358
499       779805    ................                                              779820
499       925234    .A......A.......                                              925249
499       1081735   ........A......                                               1081721
499       955934    ....A...........                                              955919
499       1040843   ........A.......A....                                         1040823
499       1479537   ................                                              1479522
478       197437    ..A.....A............-----------A....C...A...A.......A..TT..  197485
478       464969    ..............                                                464954
                             \                                                  
                             |                                                  
                            GT
478       433220    ................A..---------...--....C............G..A..TT..  433268
478       314683    ................A..G.------------.A..C..A........C..TA..TT..  314636
478       223978    ........AT......C....-----------A....C..A.....A..T...A..TT..  224026
478       1484787   ................A....-----------.....C..A........C...A..TT..  1484739
478       1496223   ................A....-----------.....C..A........C...A..TT..  1496175
478       42831     ................A....                                         42811
478       1794403   ................C....A.-----------...C...........C...A..TT..  1794451
478       985369    ............A...---.T.G........                               985396
478       1282378   ...............AA.---------.G..-..-...G..A.......A...A..TT..  1282426
478       1336598   .....A..A......AA....A.-----------...C..A........C...A..TT..  1336646
478       1746856   ................                                              1746871
478       662431    .........T......                                              662416
478       1179200   .........T......A....                                         1179220
478       1487652   ............A...A....                                         1487672
478       1498997   ............A...A....                                         1499017
478       1276225   ...........A..A.A....A..                                      1276248
478       949574    ............                                                  949585
448       296152    ................A...-.TG...CC..G...C.C.T..........G..A..T..A  296094
448       1045633   ...A...........-----------.A..G.A.A..C........G..C...A..TT.C  1045681
448       1629761   .......A.......---------..T.G..--.....G...T......C...A.TT...  1629713
448       1143799   ..............A.A...                                          1143818
448       101761    C..T......G.....A.-.G..----------....C....T.......T..A..TT..  101809
448       1818511   .........G.....-----------.A..C......C..A.....T..C...A..TT..  1818463
448       1571451   ...............-----------.A..T......C..A........C...A..T...  1571403
448       1648450   ...............-----------.A...AA....C..A........C...A..TT..  1648402
448       655827    .......-....A...                                              655813
448       621694    ..A........-----------.GC..A......A..C..A........C...A..TT.A  621742
448       557723    ................A.-----...------A................C...A..      557679
448       338734    ................A....-----------..A..C..A........C...G..TT..  338686
448       416273    ................A....-----------A.....G......C....G..A..TT..  416321
448       1756011   .T......A.......A....-----------A....C..A........C...A..TT..  1755963
448       591320    ..A.............A.---------.G..--....C...........C...A..TT..  591272
448       266900    ................A..---------...--....C..A.T...T..C.A.A..T...  266948
448       273442    ................------...---G..--....C....G......C..TA..TT..  273394
448       589559    ............A...A....-----------A....GG..........C...A..TT..  589607
448       574107    ..............A.A..T.----..-------...C...........C...A..TT..  574059
448       569765    ...............---------..C.G..--....C.G.........C...A.TTT..  569813
448       567685    ...............---------..C.G..--....C.G.........C...A.TTT..  567733
448       1110903   .......T......-----------..A.TG...A..C..A........C...A..TT..  1110855
448       984871    ................A....---A......--....C....A....T.C...A..TT..  984817
448       638371    .......AA.......A..---------...A..-.CC...T.......TG.AA..TT..  638420
448       1143144   ...............-----------.A.........C..A........C...A..TT..  1143096
448       442179    ............A...A.....-----------.....T.......T..T...A..TT..  442227
448       610622    .............T..A..-...----------....C....T.......GATA..T...  610670
448       580482    .CA...............G..                                         580462
448       306       ..................TG...-A.A.A..-..-------........A...A..TT..  356
448       62744     .....A..........A.---------....--....CC...........G..A..TT..  62696
448       572720    ........A......---------..T.G..--.....G..........C.AGA..TT..  572768
448       979319    .........T......A...-----------......C..A.....A..C...A..TT..  979271
448       1119029   .....A..A.......---.T..........                               1119002
448       254459    .......A........---.T...T.C...-CA..CCA..A........C...A..TT..  254514
448       868736    ................A..C.-----------.....C...........T..AA..TT..  868688
448       415340    .....C...A.....TA....-----------A....C...........C...A..TT.C  415388
448       596183    ...T...........CA...G...---.G..--.....G.....C.T..C...A..TT..  596127
                                      \                                         
                                      |                                         
                                     TG
448       873577    ................A....-----------A....C..A.T......C...A..TT..  873529
448       27366     ...............TA..G.-----------A.....G..........C...A..TT..  27318
448       1418969   ................A..                                           1418987
448       651228    ................AA...-----------A....C....T......C...A.TTT..  651180
448       759644    ..A.............-----A...------...AA.C..A........C...A..TT..  759692
448       493816    ..A...T.........A....-----------A....C...........C...A.TTT..  493864
448       1123067   ...T.....T......A.---------...--.....C...........C...A.TTT..  1123115
448       46901     ................------...G---..--....CC..........C...A.TTT..  46949
448       886549    ...........A....A..                                           886531
448       129531    ..T...............T..                                         129511
448       1006318   ...........A....                                              1006303
448       1160798   ..-............---------..T....--....C..A........TG..A..TT..  1160751
448       1599181   .A..............A..-...----------....C.......T...C...AC.TT..  1599229
448       1568069   ...............AA..G-----------......C...........C.T.A..TT..  1568021
448       788265    ................C..---------...--.A..C..A........C...A..TT..  788217
448       514037    ...............----------.A..GC.-................T...A..GT..  514085
448       1169839   ................------...---G..--....C..A........C...A..TT..  1169791
448       1070938   .A..............A..                                           1070920
448       769057    .......A....T...A....                                         769037
448       812661    ................                                              812646
448       1325272   .....T..........A...                                          1325291
448       1424533   ...A........T...A...                                          1424552
448       10721     ...............AA....                                         10701
448       37717     .....A...T..A...A....A.-----------....G..........T...A..TT..  37669
448       1393464   .......                                                       1393470
448       581944    ................A....----..-------...C...........C...A.TTT..  581896
448       812099    .........A......A.-----..------.A.A...G........T.C...A..TT..  812147
448       546474    ................                                              546459
448       1702042   ................                                              1702027
448       454990    ................A....---.......                               454963
448       602632    ................A..G.---.......                               602659
448       1113412   .A.....AAT...T..A...                                          1113393
448       1543263   ............AG..A....                                         1543243
448       473372    ................A...                                          473353
448       658292    ...T.........T..A..-...----------....C...........C...A..      658248
448       976105    ................---.T..........                               976078
448       1664676   ................A....---.......                               1664649
448       1672903   ................A....---.......                               1672876
448       1360554   .......T.......                                               1360540
448       1713054   ..A.............A....                                         1713034
448       336679    ..A.............                                              336694
448       299969    ................                                              299984
448       1090971   ........                                                      1090964
448       961190    .........A......A....                                         961170
448       377356    ..A.............                                              377341
448       565183    .........G....A..-----.G..--.AG......C..A........C...A..      565231
448       1792576   ................                                              1792561
448       623232    ................                                              623247
448       511893    ................A....A...                                     511917
448       484455    T...............A..-...--......                               484482
448       225677    G...G...........A..                                           225659
448       206634    ................A..-----..------A....C...........C...A.TTT..  206682
448       282646    ................---...-------..--.....G..........C...A.....-  282693
                                                                            \   
                                                                            |   
                                                                            T
448       134330    ................A....                                         134310
448       1453476   ................A....                                         1453496
448       834693    ........A.......                                              834678
448       839799    ........A.......                                              839784
448       641747    .......A........                                              641732
448       48411     ..A.............A...--T...AC.A.C.........A........G..         48461
448       438029    ...............                                               438043
448       756350    .C.............C..---..........                               756323
448       869583    .A..............---.T..........                               869556
448       1741219   ........A.......                                              1741204
448       706997    ................A....---.......                               706970
448       732480    .....ATA.T......A....-----------A.....G....T.....T...A..TT.A  732432
448       586788    ................A....                                         586808
448       508847    .....--.........                                              508860
448       184379    .............G..A..                                           184361
448       195880    .............G..A..                                           195862
448       675821    TT......A......CA....                                         675841
448       587222    ................---.T..........                               587195
448       1735774   .A.............A...                                           1735792
448       364147    .....A......A...A.T..A.-----------.............-.....A..TT..  364100
448       1482373   ...............AA.G....                                       1482351
448       716417    ...............---..--------...CA....CC..........C...A...T..  716368
                                                                            \   
                                                                            |   
                                                                            T
448       650597    .......A.........C...-----------A.A..C....A......C...A..TT..  650549
448       615957    ................A....---.......                               615930
448       1494082   ...............TC....                                         1494062
448       238242    ................A....                                         238262
448       1398404   ................A...                                          1398423
448       1497539   ...........A....A...                                          1497520
448       43806     ................A....                                         43826
448       303693    ................---.T.C........                               303720
448       704960    ...A............A..                                           704942
448       1055536   ................A....                                         1055556
448       41411     ................A...                                          41430
448       410889    ................A..                                           410907
448       579733    ................A..                                           579751
448       593596    ...............---------..T....--....C...........C...A..      593640
448       657151    ......G.........                                              657136
448       205134    ................                                              205149
448       556618    ................                                              556633
448       167206    ..........G.....                                              167221
448       897272    ................                                              897257
448       718135    ...........C..                                                718122
432       985097    .......A.......AA..-G.....A....G......C......A.A..T..A...T.A  985039
432       942725    ....CA..........A....                                         942705
432       1374824   ................A..-T.T....CC..G.GA...G..T.T.A...TG..A......  1374766
432       1378756   ................A..-T.T....CC..G.GA...G..T.T.A...TG..A......  1378698
432       1339772   GA..............A..                                           1339754
432       1080042   .A..............-----.T..------......C..A........C...A..TT..  1080090
432       1081417   .A..............-----.T..------......C..A........C...A..TT..  1081465
432       921536    ....G...........---..--..---C.T.A....AG........T.C.T.A..TT..  921485
432       1844887   .............------...-------..G..A.C.G........T..GA.A......  1844841
432       1000070   ................A..-------..--CGC.C..C..T.G......C...A..TT..  1000120
432       771582                                     ....C....T.......G..A..TG..  771608
432       1232550   G.A...........-----------..A...CA....C.......A...C...A..TT..  1232502
432       517574    ................A.-T...----------.....C.AAT..T...C...A..TT..  517526
432       854325    ..A............---..T..G.......                               854352
432       520440    .-A........A....-----A...------GA.....G.......T...G..A..TT..  520393
432       1414964   .........A......A..---------...--.....G...TT.....T.T.A.TTT..  1414916
432       492321    ..........GA....                                              492306
432       499056    ..........GA....                                              499041
432       1646100   ...T............A....-----------A....C..A.A......C...A..CT..  1646052
432       1051578   ..A......A....-.A...-----..GC...---..C.....T.....C.A.A..TT..  1051628
432       368161    .....A..A.......A.T-...----------....C.........T.C...A..TT..  368210
                     \                                                          
                     |                                                          
                     A
432       563581    ........AT..A...A-----...----..--.....G......A...TG..A..TT..  563533
432       1512811   ...............---------..T.G..--....C............G.TA..TA.A  1512763
432       814571    .......                                                       814577
432       1103767   ................A....                                         1103747
432       1172470   ..A.............-----------..........C..A........C...         1172511
432       1187945   .A..A...........A..                                           1187963
432       1198222   .A..A...........A..                                           1198240
432       1145138   ...........A.TA.AA....-....C...G..A..C.....A......            1145090
432       1220322   ................A..---------...--....GG...T......C...A..TT..  1220370
432       1791945   ................A....-----------A....C...C.......C......TT.A  1791897
432       1188547   .....A.........---------..T.G..--....G...A....T..T...A..TT..  1188595
432       805091    .....A........A.A..G...--......                               805119
432       953321    .........T......A..T.-----------.....C..A........C.A....TT..  953369
432       872907    ...............                                               872921
432       956359    ...............-----------.A..G......C..A........C......TT..  956311
432       702778    ................A....---.......                               702805
432       1469694   ..AA............A....                                         1469714
432       753201    ................                                              753186
432       1047842   .....C..........AA...-----------A....C..AA.......C...A..TT..  1047890
432       525070    ................                                              525055
432       1116928   ..A.................                                          1116909
432       1179066   .........-....                                                1179078
432       160780    ...............---..--------.TG......C..A........C...A.A....  160732
432       1250894   .C..............A..                                           1250876
432       1484359   ..-.............A....                                         1484378
432       522724    ..............A.CC..-.T.....C..G.....----........C...A..      522674
432       1129464   .....A.....A....A.T..A.A-----------.C.G..A...........A......  1129416
432       1132096   .....A.....A....A.T..A.A-----------.C.G..A...........A......  1132048
432       1532783   ...........A....A..G...                                       1532761
432       937841    .A..............                                              937826
432       1176673   ................                                              1176688
432       120959    ................A....                                         120939
432       1424421   .......-........A...G..--......                               1424448
432       1419259   ..C........A....A.-----..------.A................C..-..-..TT  1419305
432       718776    ............A..TA....                                         718756
432       1149326   ................A....A.........GC.A.......T..---.C...A..TT..  1149394
                                           \    \          \                    
                                           |    |          |                    
                                         GTT CCAGCC      GTG
432       1022600   ...............                                               1022586
432       1525453   ...A......T.....A...                                          1525434
432       727469    .A.G...........                                               727453
                       \                                                        
                       |                                                        
                      TT
432       414969    ...............-----------.A..T......C...........C...         415010
432       62512     ........A.......A......--......                               62484
432       690221    ................A....---.......                               690194
432       1146020   .AA.........A...A....-----------A....C...........T...A..      1145976
432       119357    ..............                                                119370
432       696678    ..............                                                696691
432       1075301   ...G...........AA..---------...--....C............G..A..----  1075257
432       1417101   ........A.......A....---.......                               1417128
432       673672    ............A...A....                                         673692
432       676014    ............A...A....                                         676034
432       1517712   ................A....                                         1517732
432       963029    ...........A....A....                                         963009
432       1369861   ................A...T.--....------.A.C..A........C...--A....  1369910
432       610993    ........A......                                               611007
432       617041    ........A......                                               617055
432       620145    ...........-....A....                                         620164
432       1747846   ........A.......                                              1747861
432       1476132   ...............---------..T.G..--....C..A........C...A..-T..  1476179
432       1438647   ................A...                                          1438628
432       1441792   ................A...                                          1441773
432       1833868   ................                                              1833883
432       1067359   .A.G............                                              1067374
432       1153281   ..............A..                                             1153297
432       771154    ................                                              771169
432       725697    ..T.............                                              725682
432       828532    ................A..                                           828514
432       375209    ............A..                                               375223
413       958045    ................A.G.-.T.....C..G.G...C....T.......G..A...AGC  958103
413       277481    .........T..A.......-.T...TCC.GG......G..A........GA.A......  277423
413       1262591   ................--AGG.T....CC..G......G...........G..AG..T..  1262648
413       1712979   ................---....CA......                               1713006
413       1584251   .....A.......G.C......-....CC..GA.A..C...........AGAAA...T..  1584192
                                    \                                           
                                    |                                           
                                    A
413       1590336   .....A.......G.C......-....CC..GA.A..C...........AGAAA...T..  1590277
                                    \                                           
                                    |                                           
                                    A
413       1662936           ........A.GG..-....CC..GA...C.G..............AG..G..  1662886
413       1754256   ..........T.....A...-----------..T....G...........G..A..TT..  1754304
413       1741945   ................------....---..--....GG..A.......C...A..TT..  1741897
413       1553283   ...............---------A.T.G..--.....G..........C...A..TT..  1553331
                    \                                                           
                    |                                                           
                    G
413       426291    ................A....----..-------...C..A........C...A..TT..  426243
413       43018     ................A....-----------A....C..A........C...A..TT..  43066
413       805715    .A.............---..--------.TG......C..A........C...A..TT..  805667
413       541662    ................A.--TGT....CC..G.....C.G..........G..AG.GT..  541605
413       1588055   ...T-----.......C.A.A..G...G...CA....CC..........C...A..T...  1587999
                                         \      \                               
                                         |      |                               
                                         G      G
413       1594531   ...T-----.......C.A.A..G...G...CA....CC..........C...A..T...  1594475
                                         \      \                               
                                         |      |                               
                                         G      G
413       1584482   .........TG..T.---..--------...CA...C.G..........C...A..TT..  1584530
413       1590567   .........TG..T.---..--------...CA...C.G..........C...A..TT..  1590615
413       600260    ................------...-----GC......C.......T...G..A.TTG..  600212
413       604266    ................------...-----GC......C.......T...G..A.TTG..  604218
413       675698    ...........A....A....-----------A.....-......AT..C...A..TT..  675651
413       811526    ..A....CAT......------.G..--..-.A.....G...........G..A..TT..  811576
413       813962    ..A....CAT......------.G..--..-.A.....G...........G..A..TT..  814012
413       1501325   ...........A....A....-----------A.A..C.........A..G..A..T...  1501277
413       258591    .....................-----------A.....G..........C...C.TTT..  258543
413       595410    ...............---------..T...--......G......A.......AGTTT..  595362
413       486931    ................A..-...----------....GG..A....T...G.--T.....  486885
413       628542    ................A....-----------A.....G........T..G..A..TT.C  628494
413       634445    ................A....-----------A.....G........T..G..A..TT.C  634397
413       757598    ..........T.........AGG..TAGG..GC....C....T.......G..A..TT..  757532
                                    \                 \                         
                                    |                 |                         
                               AGCCAT                 A
413       759767    ..........T.........AGG..TAGG..GC....C....T.......G..A..TT..  759701
                                    \                 \                         
                                    |                 |                         
                               AGCCAT                 A
413       940391    ................------...---G..--.....G..........TG.AA..TT..  940343
413       677666    ...T.................-----------A....GG......A...C.A.A...T..  677618
413       907229    .............G..A..G.-----------A.....G......A...C...A..TT..  907181
413       1694648   .......T........A..G.-----------.T....G...........G..AG.TTT.  1694600
413       1806773   G...............A....----..-------....G..........C...A..TT..  1806821
413       848080    .................-..GG.G..TGG..--..A.CT......A....G..A..TT..  848024
413       1642937   ................---------...G..--....C...........C...A..T...  1642889
413       1384863   ................--------A.TC...--...CA........A..C...AT.TT..  1384814
413       1751952   ................ACTG...----------.A...G..........C...A.GTT..  1751903
413       1349191   ..A.............------...G---..--....C............G..A..GTG.  1349143
413       1718923   ...............A------...G---..--....C...........C...A..TT..  1718875
413       426691    ................A....----..-------...C..A........C...A..TT..  426643
413       1411364   ....C...........A..G.----..-------...C....G...T..C...A.ATT..  1411316
413       995671    ................A....A.-----------...C............G..A..T..A  995719
413       1372625   ...............-----------.A....A....C..A........C..AA.TTT..  1372673
413       240826    ................---.T..........                               240799
413       1259082   ................A....---.......                               1259109
413       1261098   ................A....-----------.....C..A........C...--A.A..  1261144
413       816911    ............A...A.-------..----C.....C..A.....A..C...A..TT..  816863
413       548142    ................A.-----..------......C..A......T.C..GA..TT..  548190
413       1699803   ..A............AA..-G.T.....C..G.....C.....T...T..G..A...T..  1699865
                                              \                                 
                                              |                                 
                                           TTCT
413       1703689   ..A............AA..-G.T.....C..G.....C.....T...T..G..A...T..  1703751
                                              \                                 
                                              |                                 
                                           TTCT
413       1487200   ..............C.A.-----..------......C..AA.T.....C...A..TT..  1487152
413       599575    ................A.-----..------......C..A.T......C...A..TT..  599623
413       603582    ................A.-----..------......C..A.T......C...A..TT..  603630
413       911555    ..T.....A.......A..G.T-....C...G.....AG...........G..A...T..  911497
413       1507831   .A...........G.---------..T....--.T.....A........T...A..TT..  1507783
413       1487796   ......G......C..A..T.--....CC..G.....CC...-.......G.TGT.C...  1487852
413       765196    ................A....                                         765176
413       1743202   ....C...........A.....-....C...G.....AG........T..G..A.....   1743145
413       746065    ..............                                                746078
413       237092    ................                                              237107
413       566722    ..T.............A...----..-------.....G.A.-......C...A..TTCA  566769
413       569510    ..T.............A...----..-------.....G.A.-......C...A..TTCA  569557
413       788900    ................A....                                         788880
413       1553599   ........T........-------..T.G..--....C..A........C...         1553642
413       1109687   ................                                              1109702
413       1112397   ................                                              1112412
413       1119973   ................                                              1119988
413       1122749   ................                                              1122764
413       512766    ................---.T.G........                               512793
413       1450802   ............A...---....------..--.....G.......T..C...A..TT..  1450754
413       98430     ................A....                                         98410
413       1123159   ............A...A.---------.G..--....C..A.........-.A...TT..  1123207
                                                                           \    
                                                                           |    
                                                                           G
413       870359    .........T...G.---------..T.G..--.....G..........C.-AA.TTT..  870406
413       1553979   ..A.............A..                                           1553961
413       1484999   .......A.........                                             1484983
413       438056    ................                                              438041
413       1090407   ..............A.A.-----...------.....C..A........C..-..-....  1090361
413       1576196   ..................T..T.-...GC..G.....C.G.A........G..A...     1576141
413       1581629   ..................T..T.-...GC..G.....C.G.A........G..A...     1581574
413       222935    ...A............                                              222920
413       1041246   ........AT......                                              1041261
413       1368907   ........T......CA......-...CC..G...C..GG..........G..A..      1368853
413       1378059   ........T......CA......-...CC..G...C..GG..........G..A..      1378005
413       878524    ...............AT....---.......                               878551
413       1791431   ...............                                               1791445
413       190828    ................A....                                         190848
413       478849    ................                                              478864
413       760550    ................A....                                         760570
413       741113    ............A...                                              741128
413       942730    .........A..A...A....                                         942750
413       1133265   ..............                                                1133278
413       1301497   ..................                                            1301480
413       1864505   .........-.....                                               1864492
413       728418    ..C.............C.---------....--....G..............----.A.C  728462
413       673493    ...T.................                                         673473
413       817707    .........A......A..C..-----------....A..A........C...--A....  817661
413       809642    ...G..........                                                809655
413       1422747   ...............-----------.A.........C..A........C...--A.AG.  1422701
413       1371274   .......A........A....---.......                               1371247
413       509161    ................A....-----------A....C..A........C...--A.A..  509115
413       780460    ...............-----------.A...G.....C..A........C...--A....  780414
413       1491579   ...............                                               1491593
413       9575      ................                                              9590
413       249664    ................A....---.......                               249691
413       343582    ................A...                                          343563
413       553747    ................---.T..........                               553774
413       675004    ................                                              674989
413       679177    ................                                              679162
413       1555338   ...............                                               1555324
413       432904    ..A.............                                              432919
413       1886302   ........                                                      1886295
413       703565    ................---.T..........                               703592
413       1501537   ................A..-...--......                               1501510
390       1066512   ................A....-----------A.....T..........C...A..TT.C  1066464
390       1188091   ...............-----------......A.A..CC...G.......G..A..TT.A  1188043
390       1046397   ...................---------...--....C...........C...A..TT..  1046349
390       1744443   ................A..----------..--....GG...........G..A..TT..  1744396
390       1205304   .......A......A.AC.T.--....G..CA.....................C.T.T.A  1205247
390       400272    ................A....-----------A....C...........C..-..-..TT  400318
390       1247934   ....G...........A....---.......                               1247961
390       198575                                      ...C...........C...A..TT..  198550
390       333444    ................A.-----..------...AG.........A...TG..A...T..  333396
390       1695262   ................------....---..--.....G..AGT.....C...A..TT..  1695310
390       1735189   ................------....---..--.....G..AGT.....C...A..TT..  1735237
390       1391440   ................----------A...-......C..A.T......C...A..T...  1391392
390       1393350   ................----------A...-......C..A.T......C...A..T...  1393302
390       329710    ................------...G---..--....C...........C.A.A..TTG.  329758
390       247735    ................A..---------...--.....G.......T..C..TA..TT..  247687
390       637733    ................A....-----------A....C...........C...A..TT..  637685
390       640099    ................A....-----------A....C...........C...A..TT..  640051
390       1284909   ................A....-----------A.....G..........C...A..TT.A  1284861
390       1383723   ...................T.-----------.G...CC........T.C..GA.TTT..  1383771
390       527718    ................A.---------.G..--....C............GA.A.ATT..  527670
390       1283940   ................------...---G..--....GG..........C...A..T...  1283892
390       119936                                     ....C............T..G..TT..  119962
390       122618                                     ....C............T..G..TT..  122644
390       124170                                     ....C............T..G..TT..  124196
390       1395468   .....................-----------A..C.C........GG..G..A..G.G.  1395420
390       249520    .........T.....---------..T.G..--....C...T.......C...A..TT..  249472
390       1246421   ...............-----------.A.........C..A........C...A..TT..  1246373
390       1068652   ...........T....A....-----------A.C...G..........C...A..TT..  1068604
390       1067860   ................A..G.A.-----------.A.C...........C...A..TT..  1067908
390       1674335   .........T......A....A.-----------....G..A.......C...A.T.T..  1674383
390       1981342   ...............-----------.A...A.....C..A........C...C..TT..  1981390
390       1653611   ...............-----------.A.....G...C..A........C...A..TT..  1653659
390       1452841   G......A.T..T........A.-----------..GC...........C...A..CTG.  1452889
390       1309614   .........T....--------...T.G-..--....C....G......C...A..TT..  1309566
390       1328274   ................AC...A-------...----..G..A....T..C...A..TT..  1328226
390       1331226   ................AC...A-------...----..G..A....T..C...A..TT..  1331178
390       245103    .......A.......AT.---------..T.--....C...........C...A.TTT..  245055
390       78482     ...............-----------.A..G......C..A........CG..A..TT..  78434
390       1219238   ................AA..-......CC..G.....A..A.........G..C...G.A  1219297
                                                           \                    
                                                           |                    
                                                           G
390       1508043   G.......A.G.....A....TT.-..CC..G......G..A...........A......  1508101
390       1471533   ..............-..A..G..----------.A..G..A........C...A..TT..  1471581
390       1044471   ................A....-----------.....C..A........C...--..A..  1044425
390       277958    ................A..-...A.-----------.C...........C...A..TT..  278005
390       1069166   ................A....-----------A....C..A........C...A..TT..  1069118
390       1021103   .....C......A...A....                                         1021123
390       1773341   ................A....-----------.....C...........C...A..TT..  1773293
390       152702    ....A.......A...A..-----..A------....C........G..C...A.TCT..  152654
390       172767    .....A..........A.---------.G..--....C...........C...A..TT..  172815
390       1144888   .......A...A....A..-...----------................             1144851
                    \                                                           
                    |                                                           
                    G
390       281087    ............A...A....A.-----------...C...........C...A..TT..  281039
390       245820    ...............TA....---.......                               245847
390       264477    .....................                                         264457
390       689816    ................A....                                         689836
390       1892600   ................A..G.---........-...-------......C...A..TT..  1892552
390       1166457   .....A..A.......A....-----------A....C..A........C..-..-....  1166411
390       1149676   ................A..---------...--.....G..........CC..A..TT..  1149724
390       206050    ................------...-----GC.....C..AA.......C..-..-....  206004
390       313229    ................A....-----------A....GG.........C....A..TT..  313181
390       1270102   .....................                                         1270122
390       1275056   .....................                                         1275076
390       1218135   ..A.............A....-----------A.....G..........C...A..      1218179
390       204887    ................                                              204872
390       237545    ................                                              237560
390       1378692   ................A..-.....-----------..C...........G.....      1378649
390       1808762   .A..............A..                                           1808780
390       296216    .....AC........---------..T.G..--.....G..........C...A..TT..  296264
390       336541    ................                                              336526
390       1175692   ................                                              1175707
390       148106    ................                                              148091
390       1388291   ..............T.A....                                         1388311
390       83422     .......CT.......A....                                         83442
390       852474    ...AC...........A....                                         852454
390       1045848   ................A..                                           1045866
390       850370    ...AC...........A....                                         850350
390       1280718   ................A....-----------........A.T......C...--A..T.  1280672
390       1120026   ...............-----------.A...G.....C..A............         1120067
390       1820885   ................                                              1820870
390       189653    ........A......---------...CG..A.---C............C..-A..T...  189699
390       1299153   ...........A....A...                                          1299134
390       1918723   ............C...A....-----------.....C..A.............---T..  1918770
                                                                     \          
                                                                     |          
                                                                    CA
390       257329    ................---.T..........                               257302
390       1148520   ................                                              1148505
390       54148     ................---.T..........                               54175
390       267309    ................                                              267294
363       2024202   .....C...........-..GTT....C.T.G.....CC.......G...G..A......  2024144
363       841817    ................A..-..T....CC...AGC...G..A........G..A...T..  841759
363       1310321   ..............C.A..-..TG...CC..G.G...C..A............C......  1310263
363       1457341   .........T......A...----..-------.A...G..........C...A.TGT..  1457293
363       59994     ................A...---------..CA...C.G...........G.TA..T...  59944
363       1422934   ................A...                                          1422915
363       1759705   ............A...A..                                           1759723
363       176357    ..A.................-.T..G..C..G..A...G...TA......G..A....G.  176415
363       1601445   G....C...G.....AA...-GT....CC...T....C........T......A.T....  1601387
363       1372678   ................A..---------...--....C...........C...A..      1372722
363       1986323   ..............A.A...-TT...AAC..G.....C...A....TA..G..A...T..  1986265
363       695609    ................A....                                         695589
363       700997    ................A....                                         700977
363       295835    ................T...AAG.C......GC.A....G..AGGC...A...A..TT..  295767
                                   \            \                               
                                   |            |                               
                            GATTGCAA            C
363       576658    ...............---------..C.G..--....C............G..A..TT.A  576706
363       547729    ............A...A....-----------A....GG..........CG..A.GTT..  547777
363       1306442   ..............C.A..-..TG...CC..G.G...C..A.........G..C......  1306384
363       1578635   ...G...A........                                              1578620
363       1716379                                ........C...........AG.TGG.....  1716349
363       277162    ..A.............A..--.T...TCC..G.G...AG..A...........A......  277105
363       2139615   .AC............                                               2139601
363       691300    .....A........-----------..A...CA....C.......A.A.A...A..TTG.  691348
363       1730260   G..G.......A....A......----------.....G..........T...A..TT..  1730211
363       1324175   ................A....-----------.TC...G..........C...CT.T..A  1324223
363       278529    .T.............-----------.....AA....C..A........C.A.A.TTT..  278481
363       854925    ................-------A...-..T.A....C.GA.T......C...A..TT..  854874
363       239236    ................A...-.TG...CC..G.....C...A...A....G.TAG..T..  239178
363       826697    ................A..                                           826715
363       532785    .....A..........A....A.A-----------..C...........C...A..T...  532833
363       259635    ............TT..A.-TG.T...A.A..GA....C.......T....G..A.T.T.A  259574
                                                  \                             
                                                  |                             
                                                TCT
363       498672    ................A....-----------A.....G..........TC.AA..TT..  498624
363       430118    ................                                              430133
363       1962661   .......A....A...A...-----------.A....C...........C.A.A..TT.A  1962709
363       231443    .T..............A....-----------A....C........AT.C...G.TTT..  231395
363       1758310   ..A.............A....A.-----------........T.......G..A.TTT..  1758358
363       2018858   ................A....-----------A....CG..A.......C...A.G.T..  2018810
363       226564    ...............AA.---------...--...C..G..............A..TT..  226516
363       451066    ................A..G.-----------A.....G......A...C..TA..TT..  451114
363       864590    ................A....-----------A.A...G..AT.......T.TA......  864542
363       1416446   ...............---------A.T....--..G..G..A.T..T...G..A.TTT..  1416398
363       697717    ................AG.-...----------....CC..........C...C..TT..  697669
363       703464    ................AG.-...----------....CC..........C...C..TT..  703416
363       708948    ................AG.-...----------....CC..........C...C..TT..  708900
363       1753300   ..A..........---------.A..C.G..--....C..........C.G..A..TT..  1753348
363       21468     .........A..A..------....G---..--....C...........C...A..TT..  21420
363       30574     .........A..A..------....G---..--....C...........C...A..TT..  30526
363       33418     .........A..A..------....G---..--....C...........C...A..TT..  33370
363       1000400   ...........A.---------.C..T....--.....G..A.......C...A..TT..  1000352
363       1725122   ....CA.CA.......A.TG..-----------....C..A........C...A..TT..  1725170
363       807740    .......C..............-----------.....G......A...C...A..TT..  807692
363       875624    ................A....A.A-----------...G...........G..A..TT..  875672
363       484716    ...............-----------...TG......C..ACT......C...A..TTG.  484764
363       440408    ................A....-----------A....AG..C.......C..TAG.TT..  440456
363       513816    ..A.............A....-----------A....CG......C....G..A..TT..  513864
363       1507174   ..............-----------..A......A..C..A.....T..C..AA..TT..  1507126
363       1612265   ..A...........----..-----.TC...--.A..C........A..C...A..TT..  1612217
363       400074    ................A..-------.....A.....C..A............A.TTT..  400126
363       33075     G...............--------A..A.........C..A........C..--GA.A..  33125
                       \                                                        
                       |                                                        
                       A
363       21125     G...............--------A..A.........C..A........C..--GA.A..  21175
                       \                                                        
                       |                                                        
                       A
363       30231     G...............--------A..A.........C..A........C..--GA.A..  30281
                       \                                                        
                       |                                                        
                       A
363       1430464   ........A.......A..T.---A.......C...C.C.......A..A..TA..T...  1430398
                                                   \         \    \             
                                                   |         |    |             
                                                 AAG     CAATA   GC
363       878587    ......G.A.......A....A.A-----------..C............T..A..GGG.  878635
363       1054976   ...............-----------.A....A.A...G..........C...A.TTT..  1054928
363       1065189   ...............-----------.A....A.A...G..........C...A.TTT..  1065141
363       3726      ..T......A......                                              3711
363       1423065   ..............----------..A..-G.......-......A....T..A.TTT..  1423018
363       1787712   .......                                                       1787706
363       159146                                           .......T..C...A..TT..  159126
363       839728    ...............-----------.A.........A..A........C...A.TTT..  839680
363       2028396   ................A....                                         2028376
363       190901    ...T............A.-----..------......C..A........C...A..TT..  190949
363       742488    ..A.............A..-----..CC...GC.A.....C.AGGC...A..TG..TT..  742434
363       1444277   ...........A....A.-----..------......C..A........C...A..TT..  1444229
363       275928    G...............---.T..........                               275901
363       592249    ..A.............A..C-----------......C..A........C.A.A..TT..  592297
363       1445623   ................A....                                         1445603
363       1447441   ................A....                                         1447421
363       1542292   ..A.............A...-----------......C..A......T.C...A..TT..  1542340
363       1879620   ...T............A....                                         1879600
363       608307    .........T......A.-----...------......G..........C...A..TT..  608259
363       869432    .A..............A...                                          869413
363       1437984   ................A....-----------A....C..A........C...A..TT..  1438032
363       595164    ................A..C.-----------.....CC..........C...AC.TT..  595116
363       2016630   ................A....                                         2016610
363       643639    ................A....-----------A..G.C...........C...A..TT..  643687
363       1471367   ...............AA..G.-----------A....C...........C...A..TT..  1471415
363       1048501   ................A....-----------A.....G...A......C...A..TT.T  1048549
363       898658    ..............                                                898671
363       1082909   .A..............A..T.-----------.....C..A........C...A..TT..  1082861
363       702307    ..............C.A.G.T..........                               702277
363       1093087   ................A.-----...------A....C...T.......C...A..TT..  1093039
363       1771847   ................A...                                          1771866
363       1772815   ................A...                                          1772834
363       1909187   ...............---------..T.G..--....C..A........C...A...T..  1909139
363       63995     ................A.....-----------.A..C..A........C...A..TT..  63947
363       1975579   ................A.---------.G..--.....G..........C...A..TT..  1975627
363       1319177   ................C....                                         1319197
363       1780638   .............G.---------..T.G..--.....G..........C...A.TTT..  1780686
363       288640    ................A....                                         288620
363       304712    ..............A.A....                                         304732
363       307742    ..............A.A....                                         307762
363       513015    GA..............A....A.-----------....G..........C...A..TT..  512967
363       1666258   ................---------.C.G..--....C...........C...A..TA..  1666210
363       1039968   .......A....A...A....                                         1039948
363       1570869   ................A..---------...--....C..A........C...A.TTT..  1570917
363       844392    ................A..---------...--....CC...........C..A..TT..  844342
                                                                      \         
                                                                      |         
                                                                     GT
363       1754745   T.......A......AA.---------.G..--....C...........C...A..TT..  1754793
363       1573988   .........T......A..-G.T....CC..G......G........A..G..A..      1573934
363       270697    ................A..---------...--..G..G...T......C...A..TT..  270649
363       358819    ................A..G.A.-----------...C..A........C...A..T...  358766
                    \  \                                                        
                    |  |                                                        
                    G GGGGC
363       1786037   ................A.-----..------.......G..........-...G..TT..  1786084
363       435078    ................A....----...-------..C..A........C.-.A..TT..  435125
363       1462136   .........A......---.T..........-..-------........C...A..T...  1462185
                                                                         \      
                                                                         |      
                                                                         A
363       521123    ................                                              521138
363       1077125   ............A...A....A.-----------...C...........C...A..CT..  1077077
363       1742805   ................A....                                         1742785
363       1747050   ................A....                                         1747030
363       1748342   ................A....                                         1748322
363       1827010   ...T............                                              1826995
363       1833491   ...T............                                              1833476
363       945646    .........TG.....                                              945631
363       2002978   ........A.......---.A...A......                               2002951
363       4236      .AA.............----------.A.TG.A.....G...........-.....TT..  4284
363       1276251   .....C............-----..------......C..A........C...A..      1276295
363       1903871   ..C.............A.---------.G..--.......A.T......C...A.TTT..  1903920
                                                          \                     
                                                          |                     
                                                          C
363       1983299   ................A..                                           1983281
363       437879    ...T...........AA..G.A.-----------...............C...A.TTT..  437831
363       937947    ...T............A....                                         937927
363       960626    ..............A.A...                                          960607
363       188878    ...................-...----------....C............G..A..      188922
363       579895    ................A....A..                                      579872
363       581301    ................A....A..                                      581278
363       1465184   .A.............-----------.A...A.....C...........C...A..T...  1465136
363       927565    ..................                                            927548
363       327094    ................A....A.....C...AC.AC..--..TG.........A......  327162
                                           \   \                  \             
                                           |   |                  |             
                                         GTT GCCAAA              GC
363       464471    ................A....                                         464491
363       1012996   ................---............                               1012969
363       1744919   ...............                                               1744933
363       519046    ................A.-----...------.....C..A........C...--A.A..  519000
363       1540794   ............A...                                              1540779
363       2088403   ..T...........-----------..A.........C..A........C...--A.A..  2088449
363       1641468   ................                                              1641453
363       408132    .....A..T.......A....---A....------..C...........C...A.TT...  408082
363       2006717   ..T-............                                              2006703
363       2120798   ..T......T..A...A..-...--......-.....                         2120830
363       428332    ................                                              428347
363       1867159   ................A..                                           1867141
363       1879269   ................A......                                       1879291
363       38462     ...T...A........---.T..........                               38435
363       512641    ...............-----------.AA.G.........A........C..-..A.A..  512594
363       924137    ................                                              924152
363       1296549   ................A..                                           1296567
363       866989    ................A..-...--......--..G.CCGTCT....T.C...A..TT..  866933
                                                                   \            
                                                                   |            
                                                                  AA
363       1914700   ................                                              1914685
363       690925    ...T........A...A....                                         690945
363       1296405   ................A..                                           1296423
363       1299650   ................A..                                           1299668
363       2036836   ........AA....                                                2036849
363       1957743   ........A.......A..                                           1957725
363       1270492   ................A..                                           1270474
363       1513839   .....C..........A.T..-----------A.A..C............GA.A...A..  1513791
363       1000013   .AC....A.T......A..                                           1000031
363       1792050   ...............-----------.A.........GG..............A..      1792006
363       487779    ........A.......A..                                           487797
363       76316     ................A....                                         76336
363       473575    ...............---------..T.G..--....C...........CG....TCT..  473527
363       2008600   .......A........A.---------.G..--.................G..A..TT..  2008552
363       744672    ................A..                                           744690
363       1006332   .......A........A....                                         1006312
363       2140532   .A.A............A.TG.A..------------...........T..G..A..----  2140575
363       2140870   ..T....A....A...A....A.---....C..--------............A..T...  2140918
363       2036180   ............A..                                               2036166
363       2019908   ...G.A..........                                              2019893
363       483075    ..........G.....A....-----------A....C...........T...A..TTT.  483020
                                                                     \          
                                                                     |          
                                                               CAGCAGC
363       178056    ..A......T..A......                                           178074
363       241663    ............                                                  241652
363       1458834   ................A....---.......                               1458807
363       1460756   ................A....---.......                               1460729
363       1872962   ............A...A..G...                                       1872940
363       1244977   ................                                              1244962
363       1881562   ........A.......                                              1881577
363       1917666   ................                                              1917681
363       2043795   ............A..AA....                                         2043775
363       2031777   .A..............                                              2031762
363       748979    ................A....                                         748999
363       754107    ................A....                                         754127
363       756829    ................A....                                         756849
363       759551    ................A....                                         759571
363       762273    ................A....                                         762293
363       764995    ................A....                                         765015
363       767717    ................A....                                         767737
363       770439    ................A....                                         770459
363       773161    ................A....                                         773181
363       775883    ................A....                                         775903
363       778605    ................A....                                         778625
363       781327    ................A....                                         781347
363       784049    ................A....                                         784069
363       786771    ................A....                                         786791
363       789870    ................A....                                         789890
363       2007645   ................A....                                         2007625
363       750418    ................A....                                         750398
363       791298    ................A....                                         791278
363       73612     ................A...----..-------.....G..........T...         73653
363       287265    ...............AA....                                         287285
363       864084    .A..............A...                                          864103
363       2132705   ..A.............A....                                         2132725
363       7434      ................A....                                         7414
363       439370    ................A....---.......                               439397
363       840599    ................                                              840614
363       901891    ................                                              901876
363       434153    ..A...........A.A....                                         434133
363       518221    ................A...                                          518240
363       1089533   ................                                              1089518
363       1496724   ................A...                                          1496705
363       1484793   ................                                              1484808
363       1039364   ................---..--...------........A........C...A..TT..  1039414
                                                                   \            
                                                                   |            
                                                                  AT
363       1054038   ................                                              1054053
363       1064241   ................                                              1064256
363       307580    ................A...                                          307561
363       274833    ......G....A....A..                                           274815
363       453476    ...............                                               453462
363       2015142   ...T.......A....A..                                           2015124
363       639778    .........AG.....A.....-----------.....G...........G.-----...  639821
363       1400207   ........A..A...                                               1400193
363       321445    ................                                              321430
363       1095566   ................A..-...--......                               1095539
363       1290690   .........T......A...                                          1290671
363       1476237   .CA.............                                              1476252
363       535511    ................A..                                           535493
363       731188    ..............A.---.T.........                                731214
363       1913664   .........G......A..                                           1913646
363       304550    ................A..                                           304532
363       1089980   ................                                              1089995
363       2089638   ...............                                               2089624
363       1870903   ...............                                               1870889
363       26512     ...T...A........---.T..........                               26485
363       1534229   .A.T.....T......A.---------....--.....G...........G..G..      1534185
363       65861     ......TC.............                                         65881
363       1401633   ....CA..........---.T..........                               1401606
363       1414726   ............A...                                              1414711
363       76814     ....A...........                                              76799
363       1429702   ................                                              1429687
363       916260    ................                                              916275
363       1453373   .....A..........---.T..........                               1453400
363       1464579   ................---.T.G........                               1464552
363       289115    ............A...                                              289100
363       993307    ................                                              993322
363       980385    ...............                                               980371
363       988475    ...............                                               988461
343       1738135   .......A......A.A.T.-.T....C.G.G..A..C.G...AG.....G....T.T..  1738193
343       1733302   ................                                              1733317
343       1614664   G..............---------..T.G..--....C..A........C...A..TT..  1614712
343       2076861   ....CA..A.......A..-...----------....C..A.......AC...A.TTT..  2076813
343       1258218   .......T......----------..T.A..--...C...A...T.T..T...A..TT..  1258171
343       1695431   ....A..........-----------.....CA....C..A........C...A..TT..  1695383
343       1595600   ................                                              1595585
343       1371178   .........------------..A.......A.....C..A........T..TA..TT..  1371225
343       1375084   .........------------..A.......A.....C..A........T..TA..TT..  1375131
343       624640                                     ....C...........C...A..TT..  624666
343       1714347   ................A.-----..------.A.........T......C.A.A..TT..  1714395
343       1722122   ................A.-----..------.A.........T......C.A.A..TT..  1722170
343       1628983   ...............---------..C.G..--....C..A.T......C...A..TT..  1628935
343       1581679   .A.............AA..---------...--....C...........C.A.A.TTT..  1581727
343       525265    ...............---------..C.G..--.T..C....T.......G.TA..TT..  525313
343       1616829   .A..............T..---------...--.....G...........G..A..TT..  1616781
343       2160107   ................A..---------...--.....G...A...T..CG..C..TGC.  2160155
343       1825392   .A...........---------....TC...--....C..A........C...A..TT..  1825344
343       1825969   .A...........---------....TC...--....C..A........C...A..TT..  1825921
343       1023693   ...............-------...G---..--....C...........CT..A..TT.A  1023740
343       1686768   ...............AA..---------...--....C..A........C...A..TT..  1686816
343       2100285   .A.....A....C...-------...TC...--.A..C.............T.A..TTG.  2100235
343       1250972   ..A.G...A......AA..---------....--....C..A.T.AT..C...A..T...  1251020
343       1724637   ........T.T....-----------.A..C...T..C..A......T.C...G.ATT..  1724589
343       1664270   ...............                                               1664284
343       2054165   ..T.............A...-T.G...-----...--C...A.......C.T.A..TT..  2054216
343       1017593   ..A.............A....------------.......A........C...A.TTT..  1017546
343       717439    ................A..G.-----------A....C..A........C...A..TT..  717391
343       177075    ................A..                                           177057
343       1687888   ...T.T.A........                                              1687873
343       183593    ................A..                                           183575
343       1449711   ................---..----..----...A..C..A........C...A.ATT..  1449759
343       1452025   ................---..----..----...A..C..A........C...A.ATT..  1452073
343       2118655   ........A.......                                              2118640
343       1149670   ...............                                               1149684
343       1494117   .........TG.T...A......                                       1494139
343       152303    ................A....-----------A....C..AT.......C...A..TT..  152351
343       1172603   ..A.....A.......A....-----------.....C..A........C...A.TTT..  1172555
343       902044    .......--......AA....-----------A.....G..........T...A..TT..  902090
343       1613498   ..T................-----...------....C..A........C...A..T...  1613546
343       1053782   ........T.....                                                1053769
343       1226007   ................A.-T...----------....C..A........C...A..TT..  1225959
343       1028435   ..T.G...........                                              1028420
343       1687281   ..T.....A.......A..---------...--G...C..A........C...A.TTT..  1687329
343       1239756   .A..............A.---------.G..--........A.......C..AA.TTT..  1239804
343       1462688   ..A.............A....                                         1462708
343       529994    ........A.......---.T..........                               529967
343       1147139   ...............                                               1147153
343       1601393   ..A....A.......                                               1601407
343       949104    .......-.A.....---A.T..........-------....-......C...A..TT..  949151
343       1333275   .A......A...A...                                              1333290
343       461712    ..............T.A....                                         461732
343       512654    ................T..                                           512636
343       514108    ................T..                                           514090
343       944416    .......-.A.....---A.T..........-------....-......C...A..TT..  944463
343       946696    .......-.A.....---A.T..........-------....-......C...A..TT..  946743
343       1846030   ..A.............                                              1846015
343       1854875   ..A.............                                              1854860
343       1860400   ..A.............                                              1860385
343       559071    ....G.G.........                                              559056
343       1732519   ................                                              1732504
343       1938879   .........G.TT.TA.C.T....A.....TG.....C..A.T......C...         1938824
                                            \                                   
                                            |                                   
                                          ACA
343       1947059   ........T...A...---.T..........A..                            1947029
343       1642703   ....A..A........                                              1642688
343       1706292   ........A.......A....                                         1706312
343       1710453   ........A.......A....                                         1710473
343       1438415   .........T......A....-----------A....C..T........C...A..TT..  1438367
343       1670454   ................---.T.C........                               1670481
343       1675155   ................A....-----------A....C..A........T...A..TT..  1675203
343       350192    ............A...C...AA.A-----------..C..A........C...A..TT..  350240
343       1175786   ...........A....A....                                         1175806
343       600097    .A............A.A...                                          600116
343       1621134   ................A.T..---.......                               1621161
343       1626447   ................A.T..---.......                               1626474
343       841263    ................A..                                           841245
343       1284076   ...............------...-..----.A....C...........C...A.TTT..  1284124
343       1827465   ................                                              1827450
343       1440726   ................------...GA.-----....C..A........C...--A....  1440772
343       1661654   ............A...A....                                         1661674
343       613718    ................                                              613733
343       1430343   ................A..                                           1430361
343       1789759   ................                                              1789774
343       1001544   .....A..........                                              1001529
343       873158    ................A.G..G..                                      873135
343       451893    ........A......-----------AA....A....C..A........C...A.G....  451943
                                                                           \  \ 
                                                                           |  | 
                                                                           T  G
343       1664158   .........T.....AA....                                         1664138
343       530243    .............G..A....                                         530223
343       1604351   ..T.............                                              1604336
343       1740235   .T..............A....                                         1740255
343       584805    ..A.............                                              584820
343       1692323   .......A....A...                                              1692308
343       1910724   ................A....                                         1910744
343       1459816   ................A...                                          1459797
343       197870    ...T............                                              197885
343       1698257   .......A........A..-...--......                               1698230
343       586213    ..............                                                586200
343       315283    ................                                              315268
343       635049    ................A.--...---------.....C...........T...         635008
343       2114496   ................A....                                         2114476
343       2103191   ................                                              2103176
343       1660106   ................                                              1660121
343       1684476   ..............                                                1684489
343       1833101   ................                                              1833116
343       988238    ................---.T..........                               988265
341       1912077   ................A..G...                                       1912099
341       919750    ................A....                                         919770
341       1718652   ....G...........                                              1718637
341       526863    ....C...........A....-----------A....CG...........G..A.ATT..  526815
341       532091    ....C...........A....-----------A....CG...........G..A.ATT..  532043
341       483346    ..........T...-----------.CA...CA.....G........A.C...A...TG.  483394
341       217536    ...............---------..T.G..--....GG..A.......C...AC.TT..  217488
341       899231    G....A......A...---....------..--.....G....T.....C...A..TTG.  899183
341       1430960   .......A.......-----------.A.........C..A......T.C...A..TT.A  1431008
341       195418    ...............-----------.A..T......C..AA.......C...A..TT..  195466
341       2139368   ...............-----------.A..G.........A........CC..A..TT..  2139416
341       951861    .......T..C.....------....-----....G.C..A......A.C...A..TT..  951909
341       1319976   .A..............A..-G..A..-----------.T..........T...A.TT...  1320023
341       449459    ...........A...------A...-----..A....G........T...G.TA..TT..  449411
341       663503    ...........A....                                              663488
341       345319    ...............---------..T....--G.G.CC...A......T...A.TTT..  345367
341       1767018   ...............------A...-----G.A.....G..........C...A..TT..  1767066
341       1776558   ................------...-----G.A.....G..........C...A..TT..  1776606
341       1463596   ....A...........------....---..--.....GGA........C...A..TT..  1463644
341       1167292   ................A.....                                        1167271
341       645275    ................A...-----------.A.A..C...........C...A.TGT..  645227
341       1015908   .............T..A..G.-----------A...............CT...C.TCT..  1015956
341       867736    ................A....-----------A.....G.A.........G..A..TT..  867784
341       879595    ................A....-----------A.....G.A.........G..A..TT..  879643
341       45466     ................A....-----------A....C..A.........G..A..TT..  45514
341       1035223   ..............A.A..---------...--....C..A........C...C..TT..  1035175
341       425261    .......T........------...---G..--.....G.........A.G..A..C..A  425309
341       406716    .....A........A.A..---------...--....C...........C...AG.TT..  406668
341       1612231   ................A.TG..-----------..C..G...T...T...G..A..TT..  1612183
341       2033675   ................C..C..-----------..G..............G..A..TT..  2033627
341       622684    ................A....-----------A....C...A.......C...A..TT..  622732
341       939154    ................---------.C.G..--.....C..............A..TT..  939202
341       103909    ................                                              103894
341       1733719   ................A.TG.----..-------...C...........C...A..TT.A  1733767
341       450133    .T.............-----------.A.T..A.....G......A...A..TA.TTT..  450085
341       275358    ................A.------------T....C.C..A........C...A..TT..  275311
341       302193    ................A...                                          302212
341       1521991   ........A.......A.GG.-----------.....C..A........C..TA..T...  1522039
341       1914700   ....C..A.T......A..C-----------......C..A........C...A..TT..  1914748
341       1926344   ....C..A.T......A..C-----------......C..A........C...A..TT..  1926392
341       359278    ...........A....A..                                           359260
341       404437    ................A....                                         404417
341       141759    .....A.A...A....A....                                         141739
341       153065    .....A.A...A....A....                                         153045
341       1081268   .......A.......---------..T.G..--.A...G.......TG.C...A..TT..  1081220
341       956812    .......A.T......A....-----------A....C...........C...A.TG..A  956860
341       1577241   .........A......A...                                          1577260
341       1471146   ...........C....                                              1471131
341       1475329   ...........C....                                              1475314
341       1480094   ...........C....                                              1480079
341       442517    ................A....                                         442497
341       1582625   ................A..                                           1582643
341       2083763   ................------...G---..--....C..A........C...A..TT..  2083715
341       447514    .......A.......---------..T.G..--....C..A........C...A..TT..  447562
341       1166803   ......G.........A...AA.-----------...C...........C...A..CT..  1166755
341       1365468   ......T.........A..                                           1365486
341       172639    ................A....                                         172619
341       1531912   ................A....                                         1531892
341       1042748   .....A..A..T....A....A.-----------....G..........C...A...T..  1042796
341       275583    ................                                              275568
341       319464    ...............                                               319478
341       740808    ................---..--...--..C............TG....             740767
341       277710    .....A..........A..                                           277728
341       950201    ...T...........-----------.A.........C..A........C...A..T...  950153
341       1054268   .......A........A..                                           1054286
341       463497    ................A....                                         463477
341       1153686   ..A.CC.....A...                                               1153700
341       1193381   ............T...A....                                         1193361
341       456379    ........AT....                                                456366
341       262469    ........A......                                               262483
341       1741479   ...............---------..T.G..--....C...........C...A.TTT..  1741431
341       657283    .......A...A....A.-----..------.A.....G..........C...-..TT.C  657236
341       275122    ................------...G.-----.....C..A........C...--A.A..  275076
341       292787    ........A...A...A...                                          292768
341       666755    ..A.............A...                                          666774
341       814415    ...........C.......-...----------.....G.T...........          814375
341       741030    .A............T.A..CG..--......GC.A....--..A.........A..TTG.  740971
                                                  \               \             
                                                  |               |             
                                                 AA              GC
341       466438    ................                                              466423
341       1852260   ................A....-------...C.....C..A........CT..A...G..  1852208
341       314881    ................                                              314896
341       1389048   ..............-..A.T...----------....C........-...G..A..TT..  1389001
341       1404826   ..............-..A.T...----------....C........-...G..A..TT..  1404779
341       391095    ...........A..                                                391108
341       919345    ....A...........A....                                         919365
341       1654058   ................A.GG....                                      1654035
341       359971    ..............C.T....                                         359951
341       327706    .........A.....                                               327720
341       263029    ........A..A....A..                                           263011
341       509457    ................                                              509442
341       298384    .A.T...A...T....A....A.-----------...C............G..-...T..  298336
                                                                             \  
                                                                             |  
                                                                             G
341       795706    ....C....T......A..C...                                       795728
341       469068    ...T............                                              469053
341       2056117   ................A..T...                                       2056095
341       171761    ..A............AA...-.T..G..GT.G..........                    171801
341       1713236   ................A....                                         1713216
341       250984    ................A....---.......                               251011
341       1326022   ........A....G..A...                                          1326041
341       649222    ............A...A.--...---------.....C...........-T..A..CT..  649175
341       1059702   ................---.T.T........                               1059729
341       1025761   ......G.A.......A....-----------.....C..A........C..---..A..  1025716
341       1023882   ......G.A.......A....-----------.....C..A........C..AG.---..  1023837
341       1345219   ........A.......A....                                         1345199
341       973536    ................A....-----------A....C..A........C...--A.A..  973490
341       218883    ................A....                                         218903
341       1013077   ................A....                                         1013057
341       268194    ................                                              268179
341       925670    ................A...-.T....CC..A.....A...........AG..A......  925730
                                                       \                        
                                                       |                        
                                                      AC
341       979745    ............A...A....---.......                               979772
341       293252    .......A........A....                                         293272
341       797199    ................A..T.---.......                               797226
341       923277    ......G...T..........                                         923257
341       1019735   ............A...A....---.......                               1019762
341       1668665   ................A...                                          1668646
341       1675735   ................A...                                          1675716
341       823929    ................A..T.---.......                               823902
341       833951    ................A..T.---.......                               833924
341       831849    ................A..T.---.......                               831822
341       2077046   ................---....------..--....C...........C.-TA..TT..  2076999
341       958188    ................A..                                           958206
341       1540472   ..............                                                1540485
341       523293    ................A..                                           523275
341       1097635   ................                                              1097620
341       1344006   ..A.............                                              1343991
341       1620181   ................                                              1620166
341       1629163   ................                                              1629148
341       1350183   ................A..                                           1350165
341       474213    ...............                                               474199
341       1097739   ................---.T..........                               1097766
341       389899    ..AG............                                              389914
341       429672    ................A....                                         429652
341       662459    ................                                              662474
341       297151    ..T.........                                                  297140
340       695429    ...............-----------.A....A.A..GG...T......C..AA..TT..  695477
340       255722    ..............-----------..A....A.......A.TA.A...C...A..CA..  255770
340       2041902   ................                                              2041887
340       43660     .........AG.....                                              43675
340       901252    ............T...A....-----------A....C..A........C...A..TT..  901204
340       154326    .....A..A...A.-----------..A.TG.A.....G..........C...A..TT..  154374
340       845218    .....C..........A....-----------A.....G....T..A......A..TT.A  845170
340       332343    ........A.......----------.A...CA...CC...........C..TA.TT...  332294
340       338078    ........A.......----------.A...CA...CC...........C..TA.TT...  338029
340       560216    ....C...AA.....-----------.A.........C........T..C.A.A..TT..  560264
340       2140912   .A..............A....-----------...G.C..A........CG..A..TT..  2140864
340       705739    ..............-----------..A..G.A....AG..........C...A.TTT..  705787
340       127365    G..............                                               127351
340       1862258   .A............----------..A..A.A.-....G.......T...TA.A..CT..  1862306
340       1608249   .......A........A..-...--......                               1608222
340       1610219   .......A........A..-...--......                               1610192
340       1621771   ...................G.-----------A....C..A........C...A..TT..  1621819
340       1820312   ..............-.....-.T....CCT.G.....C........T...G..A...T..  1820255
340       250195    ................A..---------...-.....C...........T.A.A.TTT.A  250146
340       1640392   ...T...........---------..T.G..--....C...........C...A..TT..  1640440
340       646193    .........T......A.T.-----------.A................C...A..TT..  646241
340       657799    .........T......A.T.-----------.A................C...A..TT..  657847
340       93333     .....-.CATG.....A.-----..------......CG...........G..A..TT..  93286
340       1665772                                    ....C..A........C...A..CT..  1665798
340       1361056   .......CT.......A....-----------A....CC...........G..A..TT..  1361104
340       1739329   ................A....-----------A....C..A........C...A..TTG.  1739377
340       1732350   ................A....-----------A....C..A........C...A..TTG.  1732398
340       1363500   ................A....-----------A.....G.A.......CCTA.A..CT..  1363548
340       1335934   ................A.-T...----------....C..A........C...A..TT..  1335886
340       1563423   ..A.............---...------...--..G.CC..........C...A..T...  1563471
340       469353    ....A...........A....-----------A....GG.......T..C...A..TT..  469401
340       1832883   ................A....-----------A....C..A........C..TG..TT..  1832835
340       90893     ............A.-----------..A...CA....C.....A....CC......TT..  90845
340       1764700   ...............---------..T.G..--....C..A........C...A..TT..  1764748
340       62184     ...............---------..C.G..--.....G..........C...A..TT..  62232
340       2060320   .....................-----------A.....G...........G..A.AT...  2060272
340       888268    ..C............---------A.T.G..--.....C......AA...G..A..TT.T  888316
340       2125134   ................A..-...----------....C...........C...A.TGT..  2125086
340       131721    ............A...---....------..--....C............G..A..TT..  131673
340       1658636   ..............                                                1658623
340       595480    ................A.-----...A------....CG............C....TT.A  595432
340       838762    ...G..........A.T.---------....--....C...........C......TT..  838811
                        \                                                       
                        |                                                       
                        G
340       1908778   ......G.....A..T.....A.-----------...C...........C...A..TT..  1908730
340       629521    ................A..---------...--.....G...........G..A..TT..  629569
340       1876463   .........T....-----------..A...CA.....G..........T...A..T...  1876511
340       826527    ................A....A..-----------..C...........AG..A..TT..  826479
340       1865084   ................A......----------..CC.........T..C...A..T...  1865035
340       1904788   ...........A...-----------.A...AA.......A........C...A..TT..  1904740
340       1407170   .AC............-----------.A....A.T..CG..........T...A..TTT.  1407122
340       1343164   ................A.-TG.T....CC..G.....C...A........G..A...G..  1343106
340       263414    ................A.---------.G..--....C...........C...         263455
340       80134     ........A....T..------...-----.......C..AA.......T...A..TT..  80086
340       2033165   ........A.......A....TTA.-.CC..G......G...........G..A...T..  2033223
340       1166598   ................A.T.-----------......C..A........C...A..TT..  1166550
340       1217477   ..........T.....A.TG.---.......-------....-......C...--A....  1217431
340       1221227   ..........T.....A.TG.---.......-------....-......C...--A....  1221181
340       1223263   ..........T.....A.TG.---.......-------....-......C...--A....  1223217
340       1233164   ..........T.....A.TG.---.......-------....-......C...--A....  1233118
340       1241412   ..........T.....A.TG.---.......-------....-......C...--A....  1241366
340       68772     ................A..G-----------......C..A........C...A..TT..  68820
340       1426391   ................A....-----------A...AA...........C.A.A..TT..  1426343
340       1283127   ..........T.....                                              1283112
340       132512    ............A...---.T..........                               132484
                     \                                                          
                     |                                                          
                     A
340       1636198   ................A..C-----------......C..A.......CC.C.A..TT..  1636150
340       705213    ...............A..-----..------.A....C..A........C...A.TTT..  705261
340       759043    ..............AAA..-...----------....C..A........C...A..T...  759091
340       1479259   ..A.............A..C.-----------.....GG..........T...A..TT..  1479211
340       22404     ............A...A..                                           22422
340       1269481   ................A.T..A..-----------...G....G.....C...A..TT.A  1269529
340       814239    .A.......A.....                                               814253
340       175591    ...........A....---....------..--....C.......T...C..TA.TT...  175543
340       777381    .......A........-..TG..----------................C...A.TTT..  777333
340       816815    ................A..---------...--....C..A.....A..CG..A..T...  816863
340       1472135   ..A.....C......---------..T.G..--....C...C.......C...A..TT..  1472184
                          \                                                     
                          |                                                     
                          A
340       27428     ...............---------..T.G..--.....G....T.....C...A.TTT..  27380
340       840894    ...........A...TA....-----------.....C..A........C...A..TT..  840942
340       2191373   ................---..--...A------....C......TCA......A..TT..  2191421
340       1769872   .............---------.A..T.G..--.......A........C...A..TT..  1769824
340       2122056   ...............AA....                                         2122036
340       190252    ................T..                                           190270
340       1685497   .....................                                         1685477
340       958599    ................A..G.-----------.....C..A........C...-.A.A.A  958552
340       2182361   ................                                              2182346
                    \                                                           
                    |                                                           
                    G
340       2188796   ................                                              2188781
                    \                                                           
                    |                                                           
                    G
340       683397    ..C.....A.......A.T..A.G...                                   683423
340       1866606   .....A..A.......A...-----------.........A........             1866569
340       1792206   ........A.......A..T...                                       1792184
340       732706    ................A....A..                                      732683
340       2104651   ................---....------..--....C..........CC...A..TT..  2104603
340       2106596   ................---....------..--....C..........CC...A..TT..  2106548
340       755723    ....A...........                                              755708
340       103224    .......CAT......A....-----------.....C..A........C...A..TT..  103272
340       1478711   ................                                              1478726
340       1794123   ............A...A....                                         1794103
340       822026    ...TAA..........A....----------A.G...C..A.........-.G..ACT..  821978
340       212626    ............T...---.TT.........                               212599
340       836253    .......-........A....                                         836272
340       2107732   ....C....TG.....A....                                         2107752
340       1457583   ................A....-----------A.....G...........G.AA..TT..  1457631
340       1878043   G...............---.T......C....C..-.G.....G..G..A...A..T...  1877978
                                                 \                \             
                                                 |                |             
                                         CAAAGCCAG                A
340       765759    .....A.T......                                                765772
340       1686660   ..C...G........A..                                            1686677
340       1568280   ................                                              1568295
340       229737    ................A....--........                               229709
340       1556008   ................---....------..--....C...........C..GA..TG..  1556056
340       856884    ................---.T..........                               856857
340       1701175   .....A.........---....------G..--G....G..........C...A..T...  1701127
340       103674    ................---.T.C........                               103701
340       216809    G...............---............                               216782
340       1465203   ................---.A.G........                               1465230
340       1730049   ................---.T.G........                               1730022
340       2220144   ................A....                                         2220124
340       2229164   ................A....                                         2229144
340       638436    .........T.....                                               638450
340       1726621   ..............---.....-----------.....G.........----..----..  1726658
340       1362772   ................                                              1362787
340       2066488   ................                                              2066473
340       716197    ........A.......A...                                          716178
                    \                                                           
                    |                                                           
                    G
340       1748865   .A...........G..---....CA......--------..........T...A..T..A  1748817
340       893790    ................A....                                         893810
340       1408245   ...............                                               1408231
340       1806748   ..............A.A....                                         1806728
340       60548     ....C...........                                              60533
340       109995    ................                                              109980
340       1614569   ............A..---A.G..........                               1614542
340       637435    .........G..A...                                              637450
340       745155    ........A.......---.T.G........                               745128
340       2040630   ..................                                            2040647
340       1471488   ...............AA....                                         1471468
340       562790    ................A....                                         562810
340       563725    ................A....                                         563745
340       588659    ................A....                                         588679
340       91221     .........A.....                                               91235
340       37943     ...............                                               37929
340       1459177   ................A....-----------A.....G...T......C..--.A....  1459223
340       774093    ..A.G...........A....                                         774073
340       790308    ................A..                                           790290
340       1449332   ................A....                                         1449352
340       1611008   ................A....                                         1610988
340       870854    ..............                                                870867
340       2138812   ................A..                                           2138830
340       762408    ..............                                                762395
340       1615191   ................A..                                           1615173
340       728257    ...............---..T..CA......-------...........C...A.TTT..  728208
340       86771     .......A.......                                               86757
340       465123    ................A..                                           465141
340       945665    ........T.......A..                                           945647
340       1928017   ...........A.......                                           1927999
340       1549076   ..A.............C.---..........                               1549049
340       708202    .................---...........                               708229
340       1839886   .....A..........                                              1839871
340       201105    .A..............                                              201120
340       201266    .A..............                                              201281
340       1497018   ................---............                               1496991
340       1504549   ................---............                               1504522
340       1360726   ................C...-TT....CC..G......G.......T...G..A...T..  1360789
                                                         \                  \   
                                                         |                  |   
                                                         C               AGCA
319       1062723   ................A.AT..T....AC.G.A....CT..A...A...AG.AC...T.A  1062664
319       1070563   ................A.AT..T....AC.G.A....CT..A...A...AG.AC...T.A  1070504
319       1729095   ..A.............A..-G.TG...CC..G.....AG.A.........G.AA.TG...  1729153
319       262532    ..............A..AGCA.T........GC.....G..A........G.AG...G..  262473
319       1905866   ..T.............A-.TG.T.C..CC..G...A.CC...........G.AA...T..  1905924
319       693725    .........-T.A......-TTT....CC..G......G..AT...T...GA.A...T..  693782
319       696275    .........-T.A......-TTT....CC..G......G..AT...T...GA.A...T..  696332
319       764138    ................A.-TG.T...T.C..G.T...C...A...AG...G..A.T.T..  764196
319       16057     ................A...-.T...ACC..CAG...C.G.A.......TG..A...T..  15999
319       1763304   ................------..TG.CC..CA...C.G..A.......AG..A......  1763251
319       2144141   G...............                                              2144156
319       1838875   .......AA.....T......T-.....CT.G....GC.............A.A......  1838933
319       1900045   ................A....                                         1900025
319       1847964   ...............AA....T.-C...AA.G....A.G..A.T.........A......  1848022
319       804170    ........A.......------...-.CA..----..C.....T.........A.T.T..  804218
319       1063886   ...............---------..T.G..--.A...G...........G..A..TT.A  1063934
319       1071726   ...............---------..T.G..--.A...G...........G..A..TT.A  1071774
319       1217436   ...............---------A.T.G..--.....G...T......C...A..TT..  1217484
319       1059936   ...............-----------.A..G......C..A........C...A..TT..  1059984
319       476971    .............GT.A....                                         476991
319       44628     .......A.......AA....A.-----------....G...........G..AGGTA..  44580
319       859842    ................A.-TG.T....CC..G......G..AT...T...G..A...A..  859900
319       885803                                       ..C...............A..T...  885779
319       1668523   ..............A.A....A.A-----------...G..........CT..A..CT..  1668475
319       1780135   ................A....                                         1780155
319       1606569   ................A....---A......CA....CC...........G.TA.TTT.T  1606512
                                                 \                              
                                                 |                              
                                                 C
319       1898786   .........G..A...A..-G.T....GC..G.....CG.A....TT...G..C...T..  1898728
319       828557    ...........A....A.T..-----------A.....C...T.....CC...A..T...  828605
319       1885468   ........A......---------..T....--.....G..A.......C...A.ATT..  1885420
319       644739    ................A...-.T...TCC..G.....C.GA.....A...G..A.G.T..  644681
319       1161235   .A..............A.-.G..----------.A...G...T.......G..A..TT..  1161283
319       496393    ...........A....A....-----------T....C..A........T..TA.TTT..  496345
319       288451    ................A.-----...------...G.C..A........C...A..TT..  288403
319       1384949   ................A.-----...------A....C..AA.......C.T.A..TT.A  1384997
319       1388276   ................A.-----...------A....C..AA.......C.T.A..TT.A  1388324
319       817668    ................A.T..-----------T.....G..........C...A..TT..  817716
319       2283210   .....A..A.......A.---------.G..--................C...A..TT..  2283258
319       1683750   ...........C....A....-----------A.....G..A........G..A..TT..  1683799
                     \                                                          
                     |                                                          
                     A
319       1685164   ...........C....A....-----------A.....G..A........G..A..TT..  1685213
                     \                                                          
                     |                                                          
                     A
319       870506    ...........AA...A....-----------A....C........T...GA.A.TTT..  870554
319       172351    ................A..T..-----------....C..A........C...A..TT..  172399
319       1888078   ................A.-T..T..G.CC..A........A.........G..A...T..  1888136
319       669846    ................A..C...----------....CC.............AA..TT..  669797
319       1280678   T........TG.....A.---------.G..--.A...........G...G..A.TTTG.  1280726
319       528785    .....A..C..A...---------..T.G..--....G..........AA...A..TT..  528833
319       1921468   .....A.......G.---------..T.G..--....C.....TCA..CC...A..CT..  1921420
319       1173835   .........A.....-----------.A......AC.C..A........C...A.TTT..  1173787
319       647149    .....C..C....G..A....----..-------...C...........AT..A.TTT..  647101
319       1845975   ................A...-TT....CC..G..A......A...........A...T..  1845916
                                                          \                     
                                                          |                     
                                                          G
319       1142124   .......A........A...-.T....CCT.GA....G............G..A...TG.  1142066
319       854795    .....A..........A....A.-----------...CC...........G..A.TTT..  854747
319       1040404   ................A....A..-----------..C.......T...AG..A..TT..  1040452
319       691108    ........A.......A..G.A.-------..--T...C..........C...A..T...  691058
                    \                                                           
                    |                                                           
                    G
319       915189    ................A..                                           915171
319       787058    .A..............------...---G..--.A..C..A........C...A..TT..  787010
319       1541590   ................A..                                           1541608
319       634875    ................------...-----GA.....C..A...G....C......TT..  634827
319       752206    ...............---....CCA......--------...........G.AA..TT.A  752158
319       736051    ...............AA....                                         736071
319       704678    ..T......A......A...-----------......C..A........C...A..TT..  704630
319       2120655   ................------...-----G......C..A........C..TG..TT..  2120607
319       1856323   ................A.-----..------......C..A......T.C..TA..TT..  1856371
319       218161    .A..............------...G-----......C..A........CCA.A..TT..  218113
319       374148    ..............                                                374135
319       1203762   ................A.-----..------......C..A........C...A.TTT..  1203810
319       958849    .....A..AT......A..----------..-.....G..A........T...A...T..  958801
319       1726675   ................                                              1726660
319       545154    ........A......                                               545168
319       720237    ...........A....A.GG.-----------.....C..A........C..TA..TT..  720285
319       1786025   ....G......A....A.TG..-----------....C..A........C...A..T...  1786073
319       847772    ....CA.........---------..T.G..--.A..............T...A.TTT..  847724
319       112114    T........T......T.----------...--....C..A........C...A.TTT..  112067
319       616947    ................A.--...----------.....G..........C...A.AT..T  616900
319       1136314   ........AA.A.......-...----------....C..A.......CC...A..CT..  1136362
319       560328    ........A.......A....                                         560348
319       562734    ........A.......A....                                         562754
319       565140    ........A.......A....                                         565160
319       1041044   ...TG....T..A..                                               1041058
319       1349318   .....A..A...A...A..-----....------...C..A....A...C...-.A.A..  1349271
319       474350    ..A...........                                                474363
319       531505    ...........                                                   531515
319       1901580   .T..............A..                                           1901562
319       355028    .....AG.........A....-----------A....C...........C...A.TTT..  355076
319       440825    .........A..-......G-----------..................C...         440865
319       2027405   .......                                                       2027399
319       901970    ...G............                                              901955
319       1419701   .A...C.........CA....A.-----------...C...........T...A..TT..  1419653
319       387951    ..A....A.T......                                              387966
319       525120    .A..............A.T..---.......                               525093
319       1296928   ................A....                                         1296949
                                 \                                              
                                 |                                              
                                 A
319       1904584   ..A.............A....                                         1904564
319       643438    ................A....---.......                               643465
319       2192963   ................A..----........                               2192937
319       1245190   ..A...........                                                1245177
319       1411705   ................A....                                         1411685
319       93962     ...............                                               93976
319       822650    ................A....-----------A....C...AT......C...A..TT..  822698
319       1800860   ..............                                                1800873
319       1847510   ................                                              1847525
319       726679    ................A....                                         726659
319       727937    ................A....                                         727917
319       1514292   ................A..CA...T..                                   1514266
319       1573562   G..........                                                   1573572
319       849006    ................A....-----------A....C...........C...A..      848962
319       1860624   G.C..C..........A....                                         1860644
319       660352    ...T............A....                                         660372
319       1011811   ................A..                                           1011793
319       1249399   .A.............TA....                                         1249419
319       2160352   ...............---------..T.G..--....C..A........C...A.A.A..  2160400
319       733783    ...............AA.-T..T....CC..G.....GG...........            733831
319       473728    ..A.............                                              473744
                         \                                                      
                         |                                                      
                         G
319       799782    ........A.....A.A....                                         799762
319       1145859   ................---.T..........                               1145832
319       882807    T.CT...A........                                              882792
319       1276107   .A..............A.T.-.T....CC..G..-...G...T.......GA.A...T..  1276164
319       1207335   ...A.A......A...A....                                         1207355
319       1412228   ...........A...---A.T..........                               1412201
319       1033863   ................                                              1033848
319       2283094   ........AA......A...                                          2283075
319       1372822   G..T............A....-----------A....C............G..A.TTT..  1372870
319       1074694   .....A..........---.A.....T........                           1074662
                                                   \                            
                                                   |                            
                                                   G
319       2080487   ................A..                                           2080469
319       1142356   ......G.........                                              1142341
319       1212849   T..........A....A....G..                                      1212872
319       1851479   ..A.....A.......A..-...--......A..C.CA.....G..A..A...A..T...  1851414
                                                   \    \         \             
                                                   |    |         |             
                                               AAGCC   CA        GC
319       2146229   ................A....                                         2146249
319       1923471   .....A..T.......A....                                         1923451
319       506920    ............A...                                              506905
319       1034115   ........A.......                                              1034130
319       2137756   ..A.....A.......A..                                           2137774
319       729916    .....A......--....-.T.......A..                               729889
319       254613    ................                                              254598
319       413924    ...G.A........T.A....A.-----------...C...........C...A..      413968
319       416059    ........A.......A..                                           416041
319       1053691   ................A..                                           1053709
319       1711492   .A..............                                              1711477
319       1615383   ............A...---.T..........                               1615356
319       157268    ..............                                                157255
319       812215    ...........A..                                                812228
319       582569    T...............A....                                         582589
319       138520    ................A..C...                                       138542
319       536684    .A............A.A....                                         536664
319       39333     .........A.A....A.TG.A.---.....A.-------.....-.T..G..A..GT..  39381
319       633250    .........T.A....A....                                         633230
319       669364    ............A...                                              669379
319       730031    ..............                                                730018
319       872515    ...............                                               872501
319       461087    ................                                              461102
319       722110    ................A....                                         722130
319       506627    ...........A....A..T.---.......                               506600
319       1198134   ........A.......                                              1198119
319       1875030   ........A.......                                              1875045
319       1284638   .........T......---.T..........                               1284665
319       488121    ................A....                                         488141
319       1894393   ................A....                                         1894373
319       1920701   .A.....A........A....                                         1920681
319       1904489   ........A.......                                              1904474
319       919989    .A..............                                              920004
319       1167445   ................A....                                         1167425
319       633651    .A..............A....---.......                               633678
319       743851    ..........T.....A....                                         743871
319       603145    ..A.............A...-.T.....GTGGC....C....T.....              603099
319       476824    ................                                              476809
319       480172    ................A....                                         480192
319       1079863   ................A....                                         1079843
319       741501    ................A...                                          741482
319       1780891   ........A....G..A....                                         1780871
319       1404669   ........A..A....A....                                         1404689
319       995560    ................A...----.......                               995586
319       1037076   ................A....                                         1037096
319       1572096   ................---.T..........                               1572069
319       1901200   ................A...                                          1901181
319       1171880   ..A...........T..                                             1171864
319       1651421   ....A...........A...                                          1651440
319       89075     .AA....T........T..                                           89093
319       111760    ................A..-...--......                               111733
319       1307479   ...............                                               1307493
319       2077316   ................---.T..........                               2077289
319       646355    ................A..                                           646337
319       1732709   .......A..........                                            1732726
319       637852    ...TG..A........A....---.......                               637825
319       1373202   ...T...........---------..T..--.......G.......T......A..      1373158
319       1790491   .........T......A....T.-...GA..A.........A.....               1790446
319       1149544   .A..........                                                  1149533
319       1150777   .A..........                                                  1150766
319       1941506   ...........A....A..-----..------......G...........G..-......  1941459
319       1391394   ...........A....                                              1391409
319       2008703   ...A............                                              2008688
319       905548    ................                                              905533
319       1942340   .....A........                                                1942353
315       961021    ..............---..-..T....CCT.A......G.......A..AG..A...T.A  961076
315       770401    ................A....---.......-------..--.......C...A..TT..  770448
315       1502614   T...G...A.C....-----------.A....A....CG...T.......GC.A..T...  1502662
315       573373    ................A..                                           573391
315       1609864   ................A....-----------A....C..A........C...A..TT..  1609816
315       1671670   ....CA..........A....                                         1671650
315       1422257   ................------...-----GC.....C..A........C...G..TT..  1422209
315       1423366   ................------...-----GC.....C..A........C...G..TT..  1423318
315       1245308   ...............                                               1245294
315       2046102   ................                                              2046117
315       2053019   ................                                              2053034
315       1954505   ................                                              1954490
315       1278918   ................------...---G..--....GG......AT...G..A.ATT..  1278966
315       303575    ................                                              303590
315       354775    ................                                              354790
315       362314    ................                                              362329
315       1039911   ................---.T..........                               1039884
315       1348158   ............C...A..G.-----------.....C..A........C......TT..  1348110
315       743538    ..........T....-----------.A.....G...C..A........C...A..T...  743586
315       1247318   ...............-----------.A..G......C..A........C...A..T...  1247270
315       639300    ...........A...-----------.A.T.AA.....G..........C...A.TTT..  639252
315       643569    ...........A...-----------.A.T.AA.....G..........C...A.TTT..  643521
315       648172    ...........A...-----------.A.T.AA.....G..........C...A.TTT..  648124
315       654015    ...........A...-----------.A.T.AA.....G..........C...A.TTT..  653967
315       803094    ...............-----------.A.........C..A........C...A..T...  803046
315       1609648   .......A.......AA..---------...--....C.....T...T..G..A..TT..  1609600
315       1900586   ................A..T.-----------..A..C..A........C...G.A.A..  1900634
315       1193432   ...............-----------.A....AT...C...........C...A..CT..  1193384
                    \                                                           
                    |                                                           
                    G
315       1803359   .........A......A..----...-------....C..A........C...--A.A..  1803313
315       1156322   ...............-----------.A.........C..A........C..GA..T...  1156370
315       425203    ...............-----------.A..........G........T..G..A..TTT.  425251
315       429641    ...............-----------.A..........G........T..G..A..TTT.  429689
315       1130051   T.................---------.G..--....CC...........G.AA..TT..  1130003
315       1805927   .........A......A..                                           1805909
315       1123607   ................A...                                          1123588
315       745902    ..............A.A....A.A-----------..............T......TT..  745854
315       1159816   ....C...........A..-----..------.....C..A......A.C...-..TT..  1159769
315       688591    ................A.-----..------......C..A........C...A..TT..  688543
315       665510    ........A.......A....-----------A....C..A........C...A..T...  665462
315       904199    .A..............------...-----G.A....C....T.......G..A..TT..  904151
315       659791    ...G...........-----------.A....A.....G..A........G..A.TTT..  659839
315       195413    ...........A...---------..T..--A.....AG..........C...A..TT..  195365
315       1746780   .........T......---.TT.........                               1746807
315       1755063   .........T......---.TT.........                               1755090
315       1758770   .........T......---.TT.........                               1758797
315       1764369   .........T......---.TT.........                               1764396
315       1157245   ................A.G-----..-------.C..C...........C......TT..  1157292
315       455969    .........A......A..G-----------.A..G.C...........C...A..TT..  456017
315       630564    ...............-----------.A..G......C..AA.......C...A..T...  630612
315       383659    ................A....-----------A....C..A........C...A..TT..  383611
315       1509557   ................A....-----------.....C..A........C...A..T...  1509509
315       1234140   ................A..-----..------.....C.CA......T.CT..A.TT...  1234188
315       1431176   ................A..T.-----------........A........C...A..T...  1431224
315       732990    ................A....-----------A.....G..........C...A.TT...  732942
315       1199260   ................A....-----------A.....G..........C...A..TTT.  1199212
315       1064596   ................A.-----....------....A..A........C...A..T...  1064644
315       1659194   ...........A....A.G...-----------.....G..........C...A..TT..  1659146
315       1774443   ................---....------..--..G..G..A........G..A..TG..  1774395
315       1789093   ................---....------..--..G..G..A........G..A..TG..  1789045
315       1844018   ................A.-.G..----------....C........G..T...A..TG..  1843970
315       167818    ..............CAA..-...----------....C..A.........G..A..TT..  167866
315       619247    ............A...A.-.G..----------.....G.......A..C...A.TTT..  619199
315       1353043   ...T............A......----------....C...........C...A.TTT..  1353092
315       2233970   ...........A...-----------.A..C......C..A........C...--A....  2233924
315       2239448   ...........A...-----------.A..C......C..A........C...--A....  2239402
315       1446805   ...............-----------.....C.....C..A........C...A.TT...  1446757
315       1397879   ................A.T..A.-----------...C...........C..GA..TT..  1397927
315       1151196   .....A..........A.-T...----------...G.G.A.....T...G..A.GTT..  1151244
315       563776    ........A.......------...-----GC.....C..A........C...AC.TT..  563824
315       1661275   ........A.......                                              1661290
315       1695778   ................A..G.-----------....CC..A.T......C...A..T...  1695730
315       1017234   ..............-----------....GGA.....C..A.....T..C...A..TT..  1017282
315       1828401   ....C......A....A......-----------....G..........C...A.G....  1828353
315       749295    ...............-----------.A....A....C...........C...A..TT..  749343
315       1556422   ...............-----------.A...G.....C..A........C...A.GTT..  1556470
315       438626    ...............-----------.A..G......C..A........C...A..TT..  438578
315       470602    ...............-----------.A..G......C..A........C......TT..  470554
315       171610    ..A.....A.......A..G.-----------.....C...........C...A..TT..  171658
315       479106    ...............-----------.A.........C..A........C...A...T..  479058
315       1462270   ...............-----------.A..T......C..AC.......C...A..TT..  1462318
315       1451992   G..............-----------.....C.....C..A........C...A.TT...  1451944
315       1874838   ...............-----------.A.........C..A........C...A..TTG.  1874886
315       781628    ...............-----------.A..G......C..A........C...A..TT..  781580
315       171452    ..A.....A.......A..G.-----------.....C..A........C...A..TT..  171500
315       1345284   ...............-----------.A.........C..A........C...A.TTT..  1345332
315       405541    .........A.....-----------.A...A.....C..A........C...A.TTT..  405589
315       554810    ...............-----------.A.........C..AA.......C...A..TT..  554858
315       1119670   ...T...........-----------.A.........C..A........C...A..TT..  1119718
315       1925084   ...............-----------.A.........C..A........C..TA..TT..  1925132
315       2035992   ...............-----------.A..T......C..A........C...A.TTG..  2035944
315       1118739   ................A..---------...--....CG..........C...A..TT..  1118787
315       1409535   ...............-----------.A.........C..A........C...C..TT..  1409583
315       531626    ...............-----------.A.........C..A........C...A..TT..  531578
315       1393991   ...............-----------.A......A..C..A........C...A..TT.A  1393943
315       554605    ...T...........-----------.A......A..C....T......CT..A..TT..  554653
315       1009066   .......A.......-----------.A...A.....C..A........C...A..TT..  1009114
315       1131993   ...............-----------.A..G......C..A........C...A..TT..  1131945
315       1654378   ...............-----------.A..G......C.CA........C...A..TT..  1654330
315       1932226   ...............-----------.A...G.....C..A........C...A..TT..  1932274
315       1982584   ...T...........-----------.A.........C..A........CT..A..TT..  1982632
315       1316216   ................A....---A....--..---G.G..........C...A..T...  1316165
315       1402013   ................A..C-----------......CC.A........C...A..T...  1402061
315       1091906   ................A....------------....CC...........G..A..TT..  1091953
315       742348    ...............-----------.A.........C..A........C...A..TT..  742300
315       1342394   ...............AA....---------...--...G...........G..C..TT..  1342346
315       1300022   ...............-----------.A..G......C..A........C...A..TT..  1299974
315       1305561   ...............-----------.A..G......C..A........C...A..TT..  1305513
315       1310752   ...............-----------.A..G......C..A........C...A..TT..  1310704
315       1137598   ..............                                                1137585
315       447471    ...............-----------.A...A.....C..A........C...C..TT..  447519
315       1992139   ...............-----------.A..G......C..A........C...A..TT..  1992091
315       2009461   ...............-----------.A..G......C..A........C...A..TT..  2009413
315       1918372   ...............---------...--..GA....C..A...G....C...A..TT..  1918324
315       1279451   ...............-----------.A..G......C..A........C...A..TT..  1279499
315       1794745   ...............-----------....G......C..A........C...A..TT..  1794697
315       1395273   ................A....---.......                               1395246
315       1653537   ................A..G-----------......C..A........C...C..TT..  1653489
315       1261721   ................------...G-----.A....C...........T...A..TT..  1261673
315       1263821   ......G..A......A.-----..------......C..A.......AC...C..TT..  1263869
315       1268432   ......G..A......A.-----..------......C..A.......AC...C..TT..  1268480
315       1521206   ................------...-----G......C..A........C...A..TT..  1521158
315       908354    .AA.......T.....---....CA.....G--------..............A..TT..  908306
315       589311    .............T..------...-----G......C..A.T......C...A.TTT..  589263
315       1526441   ..T.............------...-----G......C..A........C...A..TT.T  1526393
315       1972684   ....C...-.......A..G.-----------.....CG.A.A......C...A..TT..  1972637
315       1151405   ..A.............A......                                       1151427
315       1667494   ...........T....A.-------..----......C..A........C...A.TTT..  1667446
315       180253    .........T......---....CA......--------..........C...A..TT..  180203
                         \                                                      
                         |                                                      
                        CT
315       1196787   ................A..G-----------..GA..C..A........C...A..TT..  1196835
315       1984210   .......A........A...-----------......C...........C...A..TT..  1984258
315       1991624   ................A..------------.........A........C...A..TT..  1991671
315       1830554   ................A..T.-----------.....C..A........C...A..TT..  1830506
315       1093719   ................A....-----------.....C..A........CTA.A..T...  1093671
315       1505000   ................------...G-----......C..A........C...A..TT..  1504952
315       767923    .......A..C.....------...G-----......C..A........C...A..TT..  767875
315       1414192   ................A..G-----------......C..A........C...A..TT..  1414144
315       559319    ..A.............                                              559304
315       1002885   ................A....                                         1002865
315       1796130   ................------...G-----......C..A........C...A..TT..  1796082
315       1542588   ................A..G..-----------....C..A........C...A..TT..  1542540
315       627143    ..............A.A.-----..------......C..A........C...A..TT..  627095
315       1086507   ................                                              1086492
315       1877245   ................A.-----..------...A..C..A........CT..A..TT..  1877197
315       562301    .......A........A....-----------A.A..C..A........C...A..TT..  562349
315       691993    ..A.............A.-----..------......C..A........C..TA.TTT..  691945
315       1406230   ................A....-----------A....C..A........C...A..TT..  1406182
315       437089    ................A...-----------......C..A........C...A..TT..  437137
315       571645    ................A..G-----------......C..A........C...A..T...  571597
315       750778    ................A....-----------A....CG..........C...A..TT..  750730
315       1115510   ...............AA..------------......C..A........C...A..TT..  1115463
315       1164678   ................A....                                         1164658
315       1415430   ................A...-----------......C...........C...A..TT..  1415382
315       1691834   ................A..T.-----------.....C..AA.......C...A..TT..  1691786
315       522314    ................A..G-----------......C...........T...A..TT..  522266
315       964067    ................A....-----------....C...A........C...A.TT..A  964115
315       1143382   ................A..                                           1143400
315       1314116   ............A...A.-----..------...A...G..........T...A..TT..  1314164
315       1346329   ....C...........A....-----------A....C..A........C...A..TT..  1346281
315       1559672   ................A..G.-----------A....C..A........C..GA..T...  1559624
315       802645    ...............                                               802631
315       1519243   ................A.-----..------CT....C..A........C...A..TT..  1519291
315       1582658   ................A..G-----------...A..C...........C...A..TT..  1582610
315       1988997   .........T.A....A.-----..------......C..A........C...A..TT..  1988949
315       1999407   .........T.A....A.-----..------......C..A........C...A..TT..  1999359
315       708810    ................A.-------..----A.....C..A........C...C..TT..  708762
315       719777    ................A.-------..----A.....C..A........C...C..TT..  719729
315       1194688   .....T...TG.....A..T.-----------.....C..A........C...A..TT..  1194736
315       1838195   ..A.............A....-----------.....C..A........C..TA..CT..  1838147
315       1960549   ................------...------......CC.A........C...A..TT..  1960502
315       758778    ................A....-----------.....C.CA........C...A..TT..  758730
315       1490518   ................A....-----------A....C..A........C...A..TT..  1490470
315       1556858   ................A....-----------.....C..A........C...A.GTT..  1556906
315       408498    ................------....---..--....C..A........C...A.GTT..  408546
315       684421    ................A..C.-----------.....CC..........C...A.GTT..  684469
315       1951613   ................A....-----------A....C..A........C...A..TT..  1951661
315       1926380   ................A..T.-----------.....C..AA.......C...A..TT..  1926428
315       1922178   ................A....-----------A....C..A........C...C..TT..  1922130
315       1298022   ................A..G.-----------A....C..A........C...A..TT..  1297974
315       1303561   ................A..G.-----------A....C..A........C...A..TT..  1303513
315       1308752   ................A..G.-----------A....C..A........C...A..TT..  1308704
315       1430971   ................A....-----------.....C..A........C...AG.TT..  1430923
315       1698208   ................A....-----------.....C..A........C...A..TT..  1698160
315       1706232   ................A....-----------.....C..A........C...A..TT..  1706184
315       1707149   ................A....-----------.....C..A........C...A..TT..  1707101
315       1722532   ................A....-----------.....C..A........C...A..TT..  1722484
315       1798184   ................A..G.-----------.....C..A......T.C...A..TT..  1798232
315       1485605   ................A....-----------.....C..A........C...A..TT..  1485557
315       1552722   ................A....-----------.....C...........C...A.TTT..  1552770
315       1656572   ...........A....A....-----------.....C..A.....T..C...A..TT..  1656524
315       596247    ................A....-----------.....C..A........C...A..TT..  596295
315       617147    ................A.---------...--.....C..A........C...A..TT..  617099
315       981852    ................A..TA-----------.....C...........C...A..TTC.  981804
                    \                                                           
                    |                                                           
                    G
315       1018914   ................A....-----------A....C..A........C...A.ATT..  1018962
315       1202201   ....C...........A..T.-----------.....C..A........C...A..TT..  1202249
315       1347120   ................A....-----------A....C..A........CT..A..TT..  1347168
315       1453929   ..................-----...------.....C..A........C...A..TT..  1453977
315       1524503   ..A.............A....-----------.....C..A..T.....T...A..T...  1524551
315       307607    ................A....-----------.....C..AA.......C...A..T...  307559
315       1120916   ................A....-----------A....C...........C...A.TTT..  1120964
315       1339795   ................A....-----------.....C..A........C...A..TT..  1339747
315       1390241   ................A....-----------A.A..C...........T...A..TT..  1390193
315       1655539   ............A...A....-----------A....C...........C...A..TT..  1655587
315       296102    .............T..A..T.-----------.....C..A........C...A.TTT..  296054
315       325610    .............T..A..T.-----------.....C..A........C...A.TTT..  325562
315       446825    .........T......---..--....------....C..A........C...A..TT..  446777
315       449114    ................A....-----------A....C..A........C...C.TTT..  449066
315       1235460   ................A....-----------A....C..A........C...A..TT..  1235412
315       1264856   ................A..                                           1264874
                    \                                                           
                    |                                                           
                    G
315       1269465   ................A..                                           1269483
                    \                                                           
                    |                                                           
                    G
315       1686977   ................A..G.-----------.....C..A.....T..C...C..TT..  1686929
315       1980813   ................A..G.-----------.....C..A........C...A..TT..  1980765
315       1273489   ........A.......A....-----------A....GG..........C...A..T...  1273441
315       1964657   ................A..C.-----------.....C..A........C...A..TT..  1964609
315       234668    ........A.......                                              234653
315       243905    ........A.......                                              243890
315       827073    ................A..T.-----------.....C..A........C...A..TT..  827121
315       1066298   ...............---------..C...--.....C..A........T...A..TT..  1066250
315       1595514   ...............-----------.A..G......C..A........C...--A.A..  1595468
315       1600940   ...............-----------.A..G......C..A........C...--A.A..  1600894
315       1688209   ................A..G.-----------.....C..A........C...A..TT..  1688161
315       380385    ................A.-----...------A.A..C..A........C...A..TT..  380433
315       645337    ............A..---------A.T...--.....C..A........C...A..TT..  645385
315       649940    ............A..---------A.T...--.....C..A........C...A..TT..  649988
315       655785    ............A..---------A.T...--.....C..A........C...A..TT..  655833
315       675596    ................A..G.-----------.....C..A........C...C..TT..  675644
315       683178    ................A..G.-----------.....C..A........C...C..TT..  683226
315       1392053   ........A.......A.--...---------A.A..C...........C...A..TT..  1392101
315       1515937   ................A..-----..------A....GG........T.C...A..TT..  1515889
315       1693025   ................A..-----..------.....CC.A........C...A...T..  1693073
315       1773560   ................C...A------------....C..A........C...A..TT..  1773607
315       1788207   ................C...A------------....C..A........C...A..TT..  1788254
315       2048234   ........A.G.....A...A-----------.....C..A........C......TT..  2048186
315       2055423   ........A.G.....A...A-----------.....C..A........C......TT..  2055375
315       635976    ....CC.T......A.A..C.-----------.....C..A........C...A..CT..  636024
315       640245    ....CC.T......A.A..C.-----------.....C..A........C...A..CT..  640293
315       1257568   ........A.......A....-----------A....C...........C...A.TTT..  1257520
315       1740091   ................A..-----..------A....C....T......C...A..TT..  1740139
315       1750289   ................A..-----..------A....C....T......C...A..TT..  1750337
315       530349    ................A..G.-----------.....C..A........C...A..TT..  530397
315       1090475   .............G..A.---------...--.....C..AT.......C...A..TT..  1090427
315       1217710   ........C.......A.A..-----------.....C..A........C...A..TT..  1217662
315       1282749   ................A..G.-----------A....C..A........C...A..TT..  1282701
315       1344499   ................A..-...----------..C.C..A........C...A..TTT.  1344451
315       1734960   ................A..-...----------....C..A........C...A..TT..  1735008
315       699544    ................A..-...----------....C..A....A...C...A..TT..  699592
315       701508    ................A..-...----------....C..A....A...C...A..TT..  701556
315       1566232   .............G..                                              1566247
315       1827958   .........G......---....------..--.....G......A...C...A..TT..  1827910
315       517917    ................A....                                         517937
315       1544381   ................A....------------....C..A........C...A..TT.C  1544334
315       1965394   ................A..C.---.......                               1965367
315       1097257   ................A.---------.G..--....C..A........C...A..TT..  1097305
315       1583891   ................A.---------.G..--.A..C..A........C...A..TT..  1583843
315       1683056   ................---....------..--....C..AA.......C...A..TT..  1683008
315       1736748   .A.......A......A..-...----------.A...G..........C...A..TT..  1736700
315       379605    ................A.---------.G..--....C..A........C...A..TT..  379557
315       801645    ................---...------G..--....C..A......T.C...A.GTT..  801597
315       1127177   ................A....------------....C..A.....T..C...A..CT..  1127224
315       707981    ................A..---------...--....C..A........C...A..TT..  708029
315       718948    ................A..---------...--....C..A........C...A..TT..  718996
315       1987214   ................A..-...----------....C..A........C...A..TT..  1987262
315       266424    ..........G.....A..G.----.........A.....--.A.....A...A..T...  266491
                                                   \ \            \             
                                                   | |            |             
                                         AAGCCAGCCTC A           GC
315       275561    ..........G.....A..                                           275579
315       290696    ..........G.....A..G.----.........A.....--.A.....A...A..T...  290763
                                                   \ \            \             
                                                   | |            |             
                                         AAGCCAGCCTC A           GC
315       367730    ...............AA.-.G..----------.A..C..A........C...A..TT..  367778
315       1044042   ................A.---------.G..--....C..A......T.C...A..TT..  1044090
315       1250001   .......C.....G.----.A..-...------....C..A........C...C..TT..  1249953
315       1419759   ...................                                           1419741
315       553614    ....C....A.....AA..---------...--....C..A........C...A..TT..  553566
315       818214    ................A..G.----..-------.G.C...........C...A..TT..  818166
315       1130913   CA..........C...A....A.-----------...C...........C...A..TT..  1130961
315       676037    ................                                              676052
315       683619    ................                                              683634
315       815492    ...........-....------...---G..--....C.G.........C...A..TT..  815445
315       1224618   ................------...G---..--....C...........C......TT.T  1224570
315       1229655   ................------...G---..--....C...........C......TT.T  1229607
315       1454586   ..A.............A..-----...------....C..A........C...AC.TT..  1454538
315       1627458   ................---...........--------..A........C..-..-.A..  1627504
315       1639914   ................---...........--------..A........C..-..-.A..  1639960
315       1648195   ................---...........--------..A........C..-..-.A..  1648241
315       1546372   ...........A....A....A.-----------...C...........C...G..TT..  1546324
315       413850    ................A.-----..------......C..A........C...--A.A..  413804
315       1281039   ........A.......A....                                         1281019
315       1442493   ................---.T.G........                               1442466
315       284789    ..............A.A....---.......-A..--.G....---...A...A..T...  284840
                                                                               \
                                                                               |
                                                                               T
315       1479634   ................A...                                          1479615
315       186528    ................                                              186513
315       463818    ................A....                                         463798
315       1405673   ..A.............---.T..........                               1405646
315       2146016   ................---.T.G........                               2145989
315       173645    ................A....A.-----------...C..A........C...A..TT..  173693
315       1440816   ................---.T.G........                               1440789
315       1695409   ................A..-...--......                               1695382
315       2150233   ........T.........---.C........                               2150260
315       1493949   ...................T.---.......                               1493922
315       1499004   ...................T.---.......                               1498977
315       1703206   ................A....----..-------...C..A........C...A..TT..  1703254
315       2123252   .........T......A..                                           2123270
315       1692195   ................                                              1692210
315       1822090   ...............-----------.A...G.....C..A........C...--A.A..  1822136
315       1099403   ................A....A.-----------...C..A........C...A..TT..  1099355
315       1492802   ................A....A.-----------...C..A........C...A..TT..  1492754
315       1660241   ................A..G.A.-----------...C..A........C...A..TT..  1660193
315       1983466   ................A...                                          1983447
315       707258    ................                                              707273
315       718225    ................                                              718240
315       1047774   .............G..A....-----------.....C..A........C...A..TT..  1047726
315       1053111   .............G..A....-----------.....C..A........C...A..TT..  1053063
315       1443514   ................A....---.......-..-------........C...A..TT..  1443562
315       2061960   ...............-----------.A....A.....G.....-....C...AG.TT..  2062007
315       2068357   ...............-----------.A....A.....G.....-....C...AG.TT..  2068404
315       2248128   ...................                                           2248110
315       830972    ..............-----------C.A..G......C..A........C...-.A.A..  830925
315       1385707   ................A..T.---.......                               1385680
315       1700236   ................A..T.---.......                               1700263
315       1713894   ................A..T.---.......                               1713921
315       1719041   ................A..T.---.......                               1719068
315       736614    ................A....---.......-------..--.......A...A..T...  736565
                                                                  \             
                                                                  |             
                                                                 GC
315       1557374   .........AG.....A..                                           1557392
315       1814067   ................A..                                           1814085
315       2046824   .....A....G.....A..                                           2046806
315       2053741   .....A....G.....A..                                           2053723
315       179090    ............A...A....                                         179070
315       776531    ....G...........                                              776546
315       926428    ..A....A......A.A.T..A.---.....-...-------.......C...A.TTT..  926380
315       1588598   ..A.............                                              1588613
315       1682098   ................                                              1682083
315       1875917   ................A..---------...--....C..A........C...--A.A..  1875963
315       706670    T...............A....---.......                               706643
315       717637    T...............A....---.......                               717610
315       1537492   ................A..G...-----------...C..A........C...A..TT..  1537444
315       1879972   ....C...........A..---------...--.A...G.A........C...A.GTT..  1880020
315       1888544   ....C...........A..---------...--.A...G.A........C...A.GTT..  1888592
315       545418    ................A....---.......                               545391
315       1581817   ................A..-----..------A....C...........C...--A.A..  1581863
315       794332    ................A..G...--...-------.....A........C...A..TT..  794382
315       795855    ................A..G...--...-------.....A........C...A..TT..  795905
315       939949    .............C..                                              939934
315       225624    ..T......G......A....                                         225644
315       352544    ..............                                                352557
315       373435    ..............                                                373448
315       1629733   ...............-----------.A.........C..A........C..TG..T...  1629781
315       1642189   ...............-----------.A.........C..A........C..TG..T...  1642237
315       1650528   ...............-----------.A.........C..A........C..TG..T...  1650576
315       1721855   ................A....----..-------...C..A........C...A..TT..  1721903
315       537000    ................A..T.---.......                               536973
315       1401172   ................A....                                         1401192
315       1901607   ................A..T.---.......                               1901580
315       928058    ....                                                          928055
315       1142114   ..............-----------..A.GG.A....C..A........C...A.....   1142161
315       1936952   ................A..----..------......C..A........C...A..T...  1937001
315       1949928   ................A..----..------......C..A........C...A..T...  1949977
315       1915227   ................---.A....G....--------..A........C...A..TT..  1915179
315       1969597   ................A.T....                                       1969619
315       984957    ...............                                               984943
315       1851696   ................A..                                           1851678
315       1872745   ................A..                                           1872727
315       1486778   ....C......A....                                              1486793
315       525333    ................A....                                         525353
315       651683    ................A...                                          651702
315       657118    ................A...                                          657137
315       1624968   .........A......                                              1624953
315       1637422   .........A......                                              1637407
315       1645705   .........A......                                              1645690
315       1696408   ........A.......                                              1696423
315       1975813   ................A.T....                                       1975835
315       1102843   ...............-----------.A..T......C..A........C...A.A....  1102793
                                                                              \ 
                                                                              | 
                                                                             TT
315       97983     ..........C.....A..                                           97965
315       1804310   ................---.TT.........                               1804283
315       1806878   ................---.TT.........                               1806851
315       1969077   ................A..                                           1969095
315       1333102   ................                                              1333117
315       592498    ................A....---.......CC..CC.C.-..G.....A...A..T...  592438
                                                   \              \             
                                                   |              |             
                                                 AAG             GC
315       1434761   ................A..G.-----------A....C...........C...C..TT..  1434809
315       584853    ................A..G.---A......-..-------........C..TA..TT.T  584805
315       709238    ................A..                                           709256
315       720205    ................A..                                           720223
315       1002598   ............                                                  1002587
315       1388748   ................A..G..---.......C......--........A...A..T...  1388816
                                                   \    \         \             
                                                   |    |         |             
                                           AAGCCAGCC  GAC        GC
315       1267550   ................---.T.G.......--..----..--.......C...C..TT..  1267502
315       1272677   ................---.T.G.......--..----..--.......C...C..TT..  1272629
315       1389604   ........A......-----------.A.........C..A.T......C...--A.A..  1389558
315       650637    ................                                              650622
315       656482    ................                                              656467
315       453752    .A.TG...........---.T..........                               453725
315       457507    .A.TG...........---.T..........                               457480
315       1477626   ................A.-----..------......C..A........C...--A.A..  1477580
315       95663     ................A..                                           95645
315       637143    ................A....A..C......GC.A....--..G.....A...A..T...  637077
                                           \    \                  \            
                                           |    |                  |            
                                          GT CAGCC                CT
315       641412    ................A....A..C......GC.A....--..G.....A...A..T...  641346
                                           \    \                  \            
                                           |    |                  |            
                                          GT CAGCC                CT
315       646015    ................A....A..C......GC.A....--..G.....A...A..T...  645949
                                           \    \                  \            
                                           |    |                  |            
                                          GT CAGCC                CT
315       651858    ................A....A..C......GC.A....--..G.....A...A..T...  651792
                                           \    \                  \            
                                           |    |                  |            
                                          GT CAGCC                CT
315       696320    ................---.T..........-------..AA.......C...A..TT..  696271
315       809350    ................A....                                         809330
315       257311    ........T.......A....---.......                               257284
315       274311    ........T.......A....---.......                               274284
315       282904    ........T.......A....---.......                               282877
315       286321    ........T.......A....---.......                               286294
315       1057670   ...............-----------.A..T......C..A........C...--A....  1057624
315       1190652   ....C..........                                               1190638
315       1517818   ................A..                                           1517800
315       697892    ................---.T..........-------..AA.......C...A..TT..  697843
315       1206403   ..A.G...........A..                                           1206385
315       1255060   ................                                              1255045
315       109961    ................A....                                         109981
315       661488    .........A......                                              661503
315       1545833   .A..............A..                                           1545815
315       1104387   ...........A....A....                                         1104407
315       1741517   .........G...G..A....                                         1741497
315       1751715   .........G...G..A....                                         1751695
315       1742918   ...T.....G...G..A....                                         1742898
315       1930633   ................A..G...                                       1930611
315       183303    .......A........                                              183318
315       468775    .......A........A....                                         468795
315       436180    ................A..G---........-...-------.......C...A..TT..  436132
315       283791    ................A....---.......                               283818
315       291759    ................A....---.......                               291786
315       1829358   .............G...-----------..G.........A........C...A..      1829402
315       1689226   ................A..                                           1689244
315       1091179   ................A....---.......----------A.......C...A.TTT..  1091225
315       1587391   ................A....                                         1587371
315       1906937   ................                                              1906922
315       1330805   ................A....                                         1330825
315       1612144   ................A..--------...---.....G..........C...A..T...  1612096
315       1621297   ................A..--------...---.....G..........C...A..T...  1621249
315       1631910   ................A..--------...---.....G..........C...A..T...  1631862
315       181619    ................A....                                         181599
315       978122    ................A....                                         978142
315       1160134   ............A...                                              1160119
315       1251211   ................A....                                         1251191
315       224588    ................A....                                         224608
315       882899    ................A....                                         882919
315       1337581   ................A....-----------.....C..A........C...--A.T..  1337535
315       336793    ................A...                                          336812
315       337138    ................A...                                          337157
315       364159    ................A...                                          364178
315       751826    ................A..G.---.......                               751853
315       789985    ...............-----------.A..T......C..A........C...--A.A..  789939
315       1028107   ..A...........                                                1028120
315       1506365   ................A....-----------A....G..A........C...A......  1506315
                                                                           \    
                                                                           |    
                                                                          CT
315       1796903   ................A.--...---------.....C..A........C...A.A.A.-  1796856
315       1896581   ................A....                                         1896601
315       1897704   ................A....---.......                               1897677
315       455593    ............A...A..T.---.......                               455620
315       738182    ..C.............T....                                         738162
315       852934    .........T......A..                                           852916
315       1984941   ................A....                                         1984921
315       1204230   ...............---..--------..TG........A........C...         1204189
315       1270579   ...............-----------.A.........C..A........C...--A.A..  1270625
315       1280369   ................A....                                         1280389
315       1469662   ................                                              1469677
315       1797278   ................A..----..-------.....C..A........C...--A.A..  1797324
315       327830    ................A....                                         327810
315       594302    ................A....                                         594322
315       603128    ................A....-----------.....C...........C...A..      603084
315       607893    ................A....-----------.....C...........C...A..      607849
315       612447    ................A....-----------.....C...........C...A..      612403
315       786750    ............A...A....-----------.....C..A........C...A..TA..  786701
                                                                            \   
                                                                            |   
                                                                            T
315       871517    ................A..----...-------.........T......             871554
315       1842872   ................A..G.---.......                               1842845
315       142184    ................A..C.-----------.....C..A........C..-..T.-..  142138
315       414975    ................                                              414960
315       420625    ................                                              420610
315       569090    ................A....                                         569110
315       2097643   .......A.G......                                              2097628
315       612303    ................A....-----------.....C...........C...A..      612259
315       1399602   .........T...G..A..G.---.......                               1399629
315       1548885   ................A..                                           1548867
315       1914795   ..A.............A....---.......                               1914768
315       2217676   ..................---.G........                               2217649
315       1675625   ................                                              1675610
315       173306    .A.....A........                                              173321
315       1800510   ................                                              1800525
315       349798    ................C.......                                      349773
                                    \                                           
                                    |                                           
                                   AT
315       1118081   ................A...                                          1118062
315       1023401   ..A.........C...A...                                          1023382
315       1026649   ................A...                                          1026668
315       1029972   ................A...                                          1029991
315       1104024   ................A..                                           1104006
315       1112885   ................A..                                           1112867
315       1460570   ................T...                                          1460551
315       1466485   ................T...                                          1466466
315       1315501   ....G...........---...........--------..A........C...--A.A..  1315455
315       1847249   ................A..-----..------.....C..A........C...--A....  1847295
315       1866984   ................A..-----..------.....C..A........C...--A....  1867030
315       2036809   ................---.T..........                               2036836
315       1154864   ................---.T..........                               1154837
315       1953182   ................---.T..........                               1953209
315       748528    ...................                                           748510
315       188634    ................---.T..........                               188661
315       441212    ........A.......A.-----..------......C..A........C...A..      441256
315       1025438   ...-............A....                                         1025457
315       634380    ................                                              634365
315       1306887   ................                                              1306872
315       1312078   ................                                              1312063
315       1657947   ................A..----..-------.....C..A........C...--A....  1657993
315       2018316   ................                                              2018331
315       2032880   ................                                              2032895
315       852046    ................A..-...--......                               852019
315       1099701   ................A..-...--......                               1099728
315       1979197   ................---.T.G........                               1979170
315       693358    ................                                              693343
315       693958    ................                                              693943
315       1092946   ................---.T..........                               1092919
315       426402    ..T.............                                              426387
315       430840    ..T.............                                              430825
315       1850829   ................---.T..........                               1850802
315       1871878   ................---.T..........                               1871851
315       1996505   .....................---.......                               1996532
315       2006747   .....................---.......                               2006774
315       2013825   .....................---.......                               2013852
315       203239    ...G...........                                               203253
315       218832    ...G...........                                               218846
315       469992    ................---.T.G........                               470019
315       687834    .........A......                                              687849
315       1049104   ..............A.---.T..........                               1049131
315       1054441   ..............A.---.T..........                               1054468
315       1708524   .AA.............                                              1708509
315       245709    ................---.T.G........                               245682
315       590740    ................                                              590725
315       1810401   ................                                              1810386
315       1338992   ...............                                               1339006
315       570292    ................A...                                          570311
315       846241    ..............                                                846228
315       671570    ................---.T..........                               671543
315       676969    ................---.T..........                               676942
315       679144    ................---.T..........                               679117
247       2667443   .A..............A..--.T...TCC..G...A..GCA..T......G..A..TT..  2667500
247       2618423   ................A..T..-----------....C.CA........C...A.TTT..  2618375
247       2623046   ................A..T..-----------....C.CA........C...A.TTT..  2622998
247       827159    ...A.A..........------.GA.T.G..--.....G...T...T..C...A..TT..  827108
247       120994    ...............---------A.T.G..--....C..A....A...T...A..TT..  120946
247       2441767   ...............-----------.A.........C..A........C...C..TT..  2441719
247       266409    ................                                              266394
247       1107888   ...............-----------.A.........C..A.....T......A..TT..  1107840
247       874280    ........TA...TA..-----.G..--.........C..A....A...C...A..TT..  874332
247       348946    ...............---------..T.G..--....CT..........C...A..TT..  348994
247       2575002   .A.T............A....A..-----------.....A..T.....C...A..T...  2575050
247       1483496   ...........A....A....-----------A....C..A....A...C...A..TT..  1483544
247       1409371   ...G............A.-----...------.....G..A........C...A.TTT.T  1409323
247       492024    ................A..                                           492042
247       2168267   ............C...A....-----------A....C..C.....TG.T...A......  2168219
247       1987011   ..A.............A....-----------A....C..AC.T.....C...A..TT..  1986963
247       1979791   ..T.A..........---------..T.G..--....C..A........T.A.A..TG..  1979743
247       91555     ........A......T..---------.G..--....C...........C...A..TT..  91603
247       2387357   ................                                              2387372
247       2671876   ..A......A......A..---------...--....C..A........C...A..TT..  2671924
247       2687722   ..A......A......A..---------...--....C..A........C...A..TT..  2687770
247       324164    .......T.....G..A...-.T..---C..G.....C........TG..G..A......  324219
247       2428089   ................A.-----..------.........A........C...--A.TG.  2428135
247       721054    ........A.....                                                721041
247       2121472   ................A..                                           2121454
247       2052709   ............A..-----------.A..T......C..A........T...-.A.A..  2052662
247       896548    ........A.......                                              896533
247       2038520   .A............                                                2038533
247       396563    ................A....                                         396543
247       2388229   ................A.TT.---A.....---.....C.......                2388190
247       284691    .A..AA..........---.T.T........                               284718
247       892396    ....................-.T....CC..GA....C........                892352
247       2545850   ..........C.....A..                                           2545832
247       1998389   ..............A.A....A..-----------..C..A........C...A..TT..  1998341
247       2414081   ................                                              2414096
247       289046    ..A............AA..---------...CA....C...A.....T..G..A......  289096
247       2585125   .......A....A..AA....                                         2585145
247       2621836   ................A....                                         2621856
247       2626459   ................A....                                         2626479
247       2222311   .............G..                                              2222326
247       2231111   .............G..                                              2231126
247       102641    ................                                              102626
247       2341231   .A......T....------....-----.TG......C..T........C...C...     2341276
247       771207    .........A......A....                                         771227
247       79169     ........AT......A....                                         79149
247       2114739   ....CA..........A...                                          2114758
247       1748079   ................A..                                           1748097
247       1752912   ................A..                                           1752930
247       1953565   ........A......AA....                                         1953585
247       1111133   ..C............AA....-----------A.....G..........T...A..      1111089
247       1049934   ................A...                                          1049953
247       1052193   ................A...                                          1052212
247       1110966   ..CA...........AA....-----------A.....G..........T...A..      1110922
247       1686992   ...........A....A..-...--......                               1687019
247       2201411   ..................-----...------.....C..A........C...A..      2201455
247       2487153   ................---.T.T........                               2487180
247       2492167   ................---.T.T........                               2492194
247       1746755   .........T..A...---.T..........                               1746728
247       1938923   ...........A..A..A----------............AA.-.....C...A..TA..  1938971
247       276485    ..A............                                               276499
247       2043362   ..............                                                2043349
247       2416484   ...T............A..                                           2416466
247       385495    ................---.TT.........                               385468
247       1217474   ...............                                               1217488
247       1682469   ................A...                                          1682450
236       656016    .T..............A.-----...------A....C...........TG.AA..TT..  656064
236       378120    ...T............------...---G..--.....G..........CT.AA..TT..  378072
236       402234    ..........-.C....-------..T.A..--.....G..A....TT.C.AAA..TT.A  402185
236       171993    ...T............                                              172008
236       434949    ...A...........-----------.A....A.A...G......AT...GA.A.T.T..  434997
236       436808    ..............A.A.T..A.-----------.......A........GA.A.GTT..  436856
236       170903    ...T............                                              170918
236       1078227   G..............-----------.A.........C..A........C...--A.TG.  1078181
236       678289    ................---..--..------......C..A........C.T.A..TT..  678241
236       133908    .........A......A..-...----------.....G...T.......G..A..TT..  133956
236       940186    ...........A...AA....-----------A..A.C............G.TG..TT..  940234
236       945437    ...........A...AA....-----------A..A.C............G.TG..TT..  945485
236       786030    ...T............A....-----------A.....G...........G..A..TT.A  786078
236       2628005   .A..............A..---------...--....C....G...A..TG..A..T...  2628053
236       182485    ................---....---------C....C..AT...T.......A..TT..  182438
236       183840    ................---....---------C....C..AT...T.......A..TT..  183793
236       1914684   ................A..-----..------A.....G.AA........G..C..TT..  1914732
236       4238                                       ....C..A........C...A..TT..  4264
236       2230648   .T..............---...------...--....C...........C...A..CT.A  2230696
236       1231588   ................A.-----...A------....CC...T......C...A..TT..  1231540
236       737779    .A.T....A..A....A.---------.G..--....C...A.......A..GA..TT..  737827
236       684518    ................---....------..--.A..C....T......TG..A..TA.A  684470
236       609909    .A.............AA..---------...--.....G...........G..A..TT..  609957
236       1178555   ................A.--...-.......                               1178528
236       1761195   .....AGA........A....A.-----------....G.....T..T.C.A.A..T...  1761243
236       165351    .A.....T.T......---------.C.G.-...C..G..A-...........A..TTT.  165399
236       401567    ..............-----------..A.TG.A....C..A....CT..C...A..TT..  401519
236       177432    .A..............A....A.A-----------...............G..A..TT..  177384
236       2153582   ...T...A........A..CT.--...CC..G..AC..G...........G.AA......  2153639
236       563939    ................------...-----.A.....A..A........C...A.TTT.A  563891
236       560892    ................------...-----.A.....A..A........C...A.TTT.A  560844
236       1138177   ...........-....A....                                         1138158
236       413115    ................A.T.AA.-----------...C...........C...A..TT..  413163
236       867459    ........AG......A...                                          867478
236       895387    ................A....                                         895407
236       2621876   .............GC.A..---------...--.....G..........C...A..TT..  2621924
236       1335045   ................A....                                         1335025
236       2450158   ..............A.---.TT.........                               2450131
236       1339804   ................A....                                         1339784
236       1345396   ................A....                                         1345376
236       638064    .A..............A...                                          638083
236       1333062   ................---.T.T........                               1333089
236       2635125   ..T.........A...---.T.G........                               2635152
236       739007    ............A...A....-----------A.A..C..A........C...A..TT..  738959
236       770021    ..........-----CA..G...-...A...CA.....G.......T...G..A..TT..  770075
                                               \                                
                                               |                                
                                               A
236       2739886   ...............AA.TG.-----------.....C..A........C...A.ATT..  2739838
236       1000694   ................A....-----------A....C..A........C...A.TTT..  1000646
236       2731048   .........T.A....AG.T..-.C..GC..G.....G.........T.....A.....A  2731110
                                               \                                
```
