## Supplementary File S1B for "Recurrent erosion of *COA1/MITRAC15* demonstrates gene dispensability in oxidative phosphorylation": Supplementary_File_S1B.txt (part 661 of 732)

```
                                               |                                
                                            CCCA
236       417462    ............TT..---.A..........-..-------T.......C...A..TT..  417510
236       616726    ................A.-.G..----------.A.A............T...A..TTG.  616678
236       2632187   ................A-----.A..AAG..--....C...........C...A.TTT..  2632135
236       2668183   ................A.TTG..----------....C..A.T......C...A..T...  2668134
236       206348    ..............T.A..-...----------.A.CC...........C...A.TTT..  206300
236       546862    ..A...........A.A.-------..--..--....C..A......A.C...A..TT..  546910
236       679031    .A..............A.-.AA.G.......                               679002
236       302584    .....A......A...A.-TG.T....CC..G....C.GG...........           302633
236       1090859   ..A.............                                              1090844
236       930261    ................A....                                         930241
236       1238078   ................                                              1238063
236       240136    ................                                              240121
236       244723    ................                                              244708
236       415913    .A..............                                              415898
236       15575     ...............---A.TTG........-C..--GC..C.......A...A..T...  15519
                                                               \   \            
                                                               |   |            
                                                               T  AA
236       377439    ................                                              377454
236       1492531   .A..............A....                                         1492511
236       2453766   ................                                              2453751
236       1169116   .C..G...........---.G..G.......                               1169089
236       627608    .....A........A.A....                                         627628
236       771434    ........A.T.....                                              771449
236       291603    ......G........                                               291617
236       582091    ................A....                                         582111
236       441324    ................A....                                         441304
236       729933    ................                                              729918
236       369529    .A..............                                              369514
236       899957    .............G.TA....                                         899937
236       1186276   ........A.......                                              1186291
236       414876    ..AT............---..T..A......                               414849
236       932622    ...........A....A....                                         932642
236       812247    ................                                              812262
236       70072     ..T........A...AA....                                         70092
236       79870     ..T........A...AA....                                         79890
236       709982    ................                                              709997
236       2341441   ................------...-----G.A....C...........C...A..TG..  2341392
                                                                \               
                                                                |               
                                                                A
236       278231    ...T...........                                               278245
236       753439    ....CT............T..-----------A....C...........C...A.TTT..  753391
236       1125345   ......G.........                                              1125330
236       1180259   ...G.T..........                                              1180274
236       1208659   ............A.A.A....                                         1208679
236       1466125   ............                                                  1466136
236       873039    ...T.......A...AA....                                         873059
236       371740    ..A.............                                              371725
236       426959    ............A...                                              426974
236       709611    ...A.A.A........A....                                         709631
236       425641    .A...........-----------T..A..G......C..A........C...A..      425685
236       698170    ................                                              698155
236       917439    ...........A..T.A....---.......                               917412
236       2166016   ................                                              2166031
236       2171455   ................                                              2171470
236       909310    ...........A..T.A....---.......                               909283
236       206561    .AA........A....A....A..                                      206584
236       376504    ................---...T.A.....--------..A.T......C...A.TTT..  376456
236       1233410   ........A.......A...G..                                       1233432
236       2661234   ................                                              2661249
236       968586    ...............AA....                                         968606
236       564404    ................A...-.T....CC..C.........A.......             564451
236       827867    .T.............                                               827853
236       1559263   T...............AC..-.TG...CC........C...                     1559224
236       1234009   .......A....A...A....A..                                      1233986
236       1310682   .......................                                       1310660
236       207743    .......A....A...                                              207758
236       471041    ................A..T.---.......                               471014
236       130919    ................                                              130934
236       133058    ................                                              133073
236       93895     ................                                              93880
236       108331    ................                                              108316
236       111264    ................                                              111249
236       126220    ................                                              126205
236       886931    .........T......                                              886916
236       971857    .............TA.C....                                         971837
236       1001049   .........A......A....                                         1001069
236       521406    ................A......                                       521428
236       1169845   ................                                              1169860
236       356299    ..A.....A.......A..                                           356317
236       313831    ......T.......                                                313844
236       317999    ......T.......                                                318012
236       2557896   ...............-----------.A......A.....A........C...         2557937
236       1917188   ................A.....-....C...G......G..-........G..A......  1917131
236       232180    ...............TA....                                         232160
236       395430    ................A....                                         395450
236       2626618   ...............                                               2626632
236       56391     .........T......A....                                         56411
236       68462     .........T......A....                                         68482
236       78263     .........T......A....                                         78283
236       348578    ................A.T..-----------A.....G.......--.C...A..----  348536
236       437758    ............A...A...----..-------....C...........C...A..TT..  437806
236       437934    ............A...A...----..-------....C...........C...A..TT..  437982
236       589284    ................A....-----------.....C..A............         589243
236       240250    ................A....                                         240270
236       244837    ................A....                                         244857
236       422441    .........A......A....---.......                               422468
236       95430     ........A.......A....                                         95450
236       109870    ........A.......A....                                         109890
236       843160    ................A....                                         843140
236       1139703   ................A....                                         1139723
236       1315206   ............A...                                              1315191
236       1002750   .AA.............A..-...--......                               1002723
236       469477    ................A..                                           469495
236       1339494   ................A..                                           1339476
236       1349908   ................A..                                           1349890
236       127759    ........A.......C...                                          127778
236       399236    .....A..........T..-...--......                               399209
236       1393634   ................                                              1393649
236       851265    ................---.T..........                               851238
236       548337    ...............---------..C.G..--.A...G..........C....TT.A..  548387
                                                                         \      
                                                                         |      
                                                                        AA
236       1396281   ..................                                            1396264
236       1021617   .....A..A......---------..T.G..--.....G...........G..--A....  1021663
236       130568    ........A...T..---A.T..........                               130541
236       132707    ........A...T..---A.T..........                               132680
236       1224409   ................                                              1224394
236       821844    .......A....A...---............                               821871
236       656745    ........A.C.....---...GA.......                               656718
236       55147     ..............                                                55160
236       67222     ..............                                                67235
236       77023     ..............                                                77036
236       1196756   ..............                                                1196743
228       110185    .AT.A...........A.-.A.T........G.G...CT......A.A..G..C......  110243
228       1191601   ..T..A..........A..---------...--..A.C...AT......C...A..TT.A  1191553
228       1248639   ................A....---.......                               1248612
228       356831    ..............A.A.-.A.T..G.CC.TA.G.......A.T......GA.A......  356889
228       377078    ..............A.A.-.A.T..G.CC.TA.G.......A.T......GA.A......  377136
228       787653    ...TG...........                                              787638
228       1830347   .....................T-....CC..G.....C............G..A.T.G..  1830405
228       1818802   ................A....-----------A.....G..........C...A..TTCA  1818850
228       1908879   ..............-----------..A...CA.A..C..A........C...AT.TT..  1908927
228       303474    ...........A...---------..T.G..--.....G...T......T...A.TTT..  303426
228       328007    .....A..A............                                         327987
228       2252435   ...T..........T.A..-...----------....C............G..A..TT..  2252483
228       738025    ...........T..A.A..G.A.-----------...C...........C...A..TT..  738073
228       372352    ...T........A...A....T-....C-......C.C..A.........G.AA......  372295
228       2165051   ................A.---------.G....--..C..A.....G..C...A..TT..  2165003
228       270622    ................A...                                          270641
228       1407555   ................A...                                          1407574
228       1894996   ................A....-----------A....C.........T..G..A..TT..  1895044
228       1902924   ................A....-----------A....C.........T..G..A..TT..  1902972
228       271351    ................A....-----------A..A.CG.........AC...A.TTT..  271303
228       111767    ...................T.-----------....C.G.......TA..G..A..TT..  111815
228       1689935   ..............----..-------A.........C..A......T.C...A..T...  1689887
228       993663    ........A..A....A..-...----------.....G...T....T.A...A..TT..  993711
228       767617    ..A.............A....-----------A............A....G..A.TTT..  767569
228       2067310   ...............---------..T...--.....C..A.....GT.T...A..TT..  2067262
228       682001    ................A.-.G..---------A....GT..........C...A..TT..  682050
228       271792    ................A....-----------A.C...G..........TG..A..TT..  271840
228       1173690   ................A..-...----------....C............G..A..CTC.  1173642
228       2142621   ................------...---G..--...G.....T......TG..A..TT..  2142573
228       1092834   ........A.......A....-----------A....CG...........G..A..TT..  1092786
228       1108617   ........A.......A....-----------A....CG...........G..A..TT..  1108569
228       1570283   .............T..A....-----------A....GG..........C...A..TTG.  1570331
228       1757917   ................A..-...----------....CG..........C...A..TT..  1757965
228       1409964   ................A..-...----------.A...G....T.....C...A..TT..  1409916
228       61406     .........AG.....A.T-...----------.....G..............A..TT..  61454
228       1877215   ...............---------..T.G..--....C..A........C...A..TT..  1877167
228       258863    .........T..A...A..-...----------....CG..........C...A.TTT..  258815
228       511792    GA.............---A....------..--.....G.......T.G.G.TG..TT..  511840
228       514280    GA.............---A....------..--.....G.......T.G.G.TG..TT..  514328
228       296969    .......A....-...A....A.G.-----------.C............G..A..TT..  297016
228       451588    ..A.........----------.G..C.G..--..............T.C...A..TT.A  451635
228       1180864   ...............AA....-----------A....CG...T..A...A...A..TT.A  1180816
228       1266611   ........T.CA....A....A.-----------...C...........C...A..TT..  1266659
228       1712869   G.....T.......-----------.TA...AA....C.......A...T...A..TT..  1712917
228       1840586   .....A...T......A....A.-----------...C...........C...A..TT..  1840634
228       1537774   ..............A.A...----...-------A...G.....T....C...A..TT..  1537822
228       2398500   ...T...........-----------.A......A..C..A........C...A.TT..A  2398452
                    \                                                           
                    |                                                           
                    G
228       1372143   ..............-..A..G..----------....C....T......C...A..TG..  1372191
228       1999650   ....CA...T......A..G.A.-----------...C...........C...A..TT..  1999698
228       450232    ........A.......A....                                         450212
228       1297142   ................A..-...----------....C..A........C...--A....  1297096
                    \                                                           
                    |                                                           
                    G
228       1298350   ................A..-...----------....C..A........C...--A....  1298304
                    \                                                           
                    |                                                           
                    G
228       1719964   ................A....-----------A.....G......-.T.TG..A..TT..  1720011
228       283408    ................A..---------...A..CC--...........C...A..TT..  283360
228       2392421   ..A.....A......AA.GG.----.C..GC....----.......T..C...A..TT..  2392370
228       1091888   ................A....-----------A....C...........T.T.G..TT..  1091840
228       1093879   ................A....-----------A....C...........T.T.G..TT..  1093831
228       1105783   ................A....-----------A....C...........T.T.G..TT..  1105735
228       1107793   ................A....-----------A....C...........T.T.G..TT..  1107745
228       1556209   .....A..A...A.....-----..------......C..A........C...A..TT..  1556161
228       1176918   ................                                              1176933
228       149711    ................A..T...                                       149689
228       951468    .........G......A..G-----------......C..A........C...A..CT..  951516
228       433749    ................A....                                         433769
228       927038    ................A....-----------A.....G...T......C...A..TT..  927086
228       2001433   ................A....-----------.....C..A........C...A..TT..  2001481
228       1273044   ................------....---..--....GG.......T..C...A.ATT..  1272996
228       1720371   ....................----..-------....C...........C..A.G.TT..  1720323
228       477963    ...........A....T..-...--......                               477936
228       1113443   .A..............A....---.......-A..--......--...-A...A..T...  1113493
228       265746    ................A..G.-----------A....C..A........C...A..TT..  265794
228       1275621   ...............---------..T...--.....C..A........C...--A.A..  1275667
228       1713938   ................A..---------...--....CT....G.A...C...A.TT...  1713890
228       177173    .......CA.......A..---------...--....C..A........C...A..TT..  177221
228       772156    .A.......TG.....A..---------...--.....G..........C...A..CT..  772108
228       998389    ..............A.A..T..-----------....C..A........T...A..CT..  998341
228       1819329   ...............---------..C.G..--....GG...T......C...A..T...  1819377
228       1476812   ................A..-G.T....CC..A.....C......--...AG..AG.....  1476869
                                                             \                  
                                                             |                  
                                                             T
228       953593    ..........G.....A..-----..A------....C..A........C...C.AGG..  953641
228       1690791   ...A............                                              1690776
228       1344576   ................                                              1344591
228       1874439   .A..............A....                                         1874419
228       1676923   ................                                              1676908
228       1823875   ...............-----------.C....A....C..A........C...--.....  1823921
228       911280    ................---.T..........                               911307
228       1303844   ................A....-----------.....C..A........C...--A.A..  1303890
228       2135022   .....A..TT......A.T..-----------A.....G..........C..AA..TT..  2134974
228       15220     ...........A...---------..T.G..--....C...........C...A...     15265
228       91057     ................A....                                         91077
228       1726208   ................---.TGG........-....-------......C...A..T...  1726160
228       1785716   ...TG....T......A....A.-----------...C.G.........C...A..T...  1785668
228       1111045   ................                                              1111030
228       2026831   ....C...........                                              2026846
228       2072854   ................                                              2072869
228       326563    .A.....A.......                                               326549
228       1446794   ................A....                                         1446774
228       210963    ................                                              210948
228       490671    ................                                              490656
228       1779122   ................                                              1779107
228       473163    ................                                              473178
228       488412    ...............                                               488426
228       1109865   ................A....                                         1109885
228       1519526   ................                                              1519511
228       304985    ..A.............                                              305000
228       1186145   ..............                                                1186132
228       353302    ........T.......                                              353287
228       373549    ........T.......                                              373534
228       335366    ....A...........A..                                           335384
228       1281327   .-..............A..G.---.......                               1281301
228       1076024   ................---.T.G........                               1076051
228       1084273   ................---.T.G........                               1084300
228       13334     .....A......C...A..T.T-...ACC.C.......G...........G..         13385
228       258128    ........A.......A...                                          258147
228       764995    ....C...........                                              765010
228       1863387   ................                                              1863372
228       575679    ..............----------..A.A..--....C..............--.A....  575724
228       92083     ..A............T..                                            92100
228       1551432   ................---.T.G........                               1551405
228       701500    ................A....                                         701520
228       1056353   .AA..........                                                 1056341
228       1310423   ....C...........A....                                         1310403
228       1311951   ....C...........A....                                         1311931
228       326338    ....A...........A....------------....C............G..A.TTT..  326291
228       1721178   ................A..---------...--....C....T.....CC......TT..  1721130
228       1048814   ................                                              1048829
228       1918466   .........T......A..                                           1918484
228       1383121   ................A.....                                        1383100
228       1840088   .....A..........A...AA.-----------.......-...A...C...A..TT..  1840041
228       1875834   ......T.........A....---.......                               1875807
228       326661    ......T.........A..                                           326643
228       1042261   ................                                              1042276
228       1895949   ...T...AA.......                                              1895964
228       1903877   ...T...AA.......                                              1903892
228       479056    ................A......                                       479078
228       641041    ................                                              641026
228       907758    ................                                              907743
228       1462388   ................---.T.C........-------..A......TCC...A..TT..  1462339
228       1498806   ....C...........                                              1498821
228       1166857   ..A.............                                              1166872
228       1065482   ....CA..........A.-----..------......C..A........C...A..TT..  1065434
228       1702648   ................                                              1702633
228       1372879   ...............---A............                               1372906
228       1308109   ..T.............A.T....                                       1308087
228       79926     ................A....----..G...-------C..........C...A..T...  79878
228       1986424   .............-----------...A.........C..A........C...         1986383
228       426524    ................A..                                           426542
228       474429    ................A....                                         474449
228       318415    ..............-----------..A.........C..A........C...         318456
228       435200    G...............A....                                         435180
228       497823    ..............T.A....                                         497843
228       1042824   ................A....---.......                               1042851
228       1102784   ...................G.---.......                               1102757
228       1049374   ................A....---.......                               1049401
228       1088886   .................G.G.---.......                               1088859
228       1758358   .......A........A....                                         1758338
228       2041914   ...........A....A..G.---.......                               2041941
228       317527    ................---.T..........-A..--C.....---G..A...A..T...  317577
228       450876    ................A....                                         450856
228       1723255   ...........A....A....                                         1723235
228       1441702   ................A....---.......                               1441729
228       1827787   ........A......-----------.A..G......C..A........C...--A.A..  1827833
228       1829105   ........A......-----------.A..G......C..A........C...--A.A..  1829151
228       1967140   ................A....                                         1967120
228       1984195   ................A....---.......                               1984168
228       1790255   .A..............                                              1790240
228       41629     ...T....A.......A....                                         41649
228       1455694   ................---.T.G........                               1455721
228       252637    ................A..---------...--....A...........             252674
228       1288841   ..................---.T........                               1288814
228       1822924   ................A..                                           1822942
228       191572    ................A..                                           191590
228       584476    ................A...                                          584457
228       219136    ................A..                                           219154
228       923540    ..........G.....A...                                          923559
228       1398691   ..........C.....                                              1398676
228       1442797   ................A..                                           1442779
228       266535    ...............                                               266521
228       1182309   .......-TA..A...A......                                       1182288
228       261101    ..-..................---.......                               261075
228       1367478   ....A...........                                              1367493
228       2117230   ................                                              2117215
228       2190643   ................A..                                           2190625
228       1631021   ...........A....A..-.....                                     1630998
228       1978081   ........C.......C.---..........                               1978108
228       245288    ....C...........                                              245273
228       1952911   ...............---------..T...--.....C..A........C...--A.A..  1952957
228       1180513   ..................---.T........                               1180486
228       629917    ................                                              629902
228       1375899   ................---.T..........                               1375926
228       268469    ................A....                                         268489
228       412744    ........A......                                               412758
228       1177219   ...T............A...                                          1177238
228       568345    ..A.............                                              568330
228       904105    ................                                              904090
228       71735     ...........A....                                              71750
221       2646998   .A..............A..-G.TG...CC..G.TT..C...A..T....AG..A.T....  2647056
221       610678    ........A.......A...-TTG...CCT.G..C...T.T..T.T...TG..A...T..  610620
221       2388188   ...............                                               2388174
221       152833    ...G.A...G..A...                                              152818
221       2485747   ..A...........A.A..-T.T.....C..G.CA...GG.....A.......A...T..  2485689
221       2627734   ...G.......T....A.-.G..----------.....G.......T..C...A.TTT..  2627782
221       2371676   ................T.A----------..--....C...............A.TTT..  2371629
221       1696269   ...............-----------.A....A.....G....T..A..T...A..TG.A  1696221
221       1625756   .A................---------.G..--.....G.A........C...A..TT..  1625708
221       2688000   ........A.......A....                                         2687980
221       2005315   .........T......A....-----------A........T.......A...A.TTT..  2005267
221       2673345   ...T............A....-----------A.....G..........C...A..T...  2673393
221       2714439   ........T......AA....A.-----------....G..A.....T.C...A..TTG.  2714391
221       2499896   ...........A....A....-----------A.......A.A...T..C...A..TT..  2499848
221       2409081   .....A........-A.A.C...----------.....G...A..........A..TT..  2409033
221       2325340   ...A...T...A....A..-...----------....CG.......G..C...A.TTT.C  2325388
221       2511002   ................A..-...----------.T..C.......A...AT..A..TT..  2510954
221       1926749   ...T..G.........------....---..--.A...G........T.C...A..TT..  1926701
221       2460266   ..............-----------..A.TG......C..A........C......TT.T  2460218
221       2565556   ..AT....A.......A..---------...--....C...........C...A..TTG.  2565508
221       2604405   ..............                                                2604419
                     \                                                          
                     |                                                          
                     A
221       2613286   ..............                                                2613300
                     \                                                          
                     |                                                          
                     A
221       2261632   ...A....AA......A....----..-------...C....T......C...A..TT..  2261583
                            \                                                   
                            |                                                   
                            A
221       2171994   ..............-----------..A...CA....C..A.....T..C...A..T...  2171946
221       2175955   ..............-----------..A...CA....C..A.....T..C...A..T...  2175907
221       746242    ...............-----------.A.........C..A........C...A..TT..  746290
221       2389420   .....A........A.A.....---..C...G.TA....--..A.....A...A..TT..  2389364
                                                                  \             
                                                                  |             
                                                                 GC
221       732377    ...............-----------.A.........C..A.T......C...A..TT..  732329
221       300572    ............A...A..---------...--....C...........C...A.TTT..  300621
                       \                                                        
                       |                                                        
                       A
221       1638283   ................A....                                         1638263
221       2582342   ................A....                                         2582362
221       2840293   ...........A....                                              2840278
221       2475631   ...A........A...A..-..T....C...G......G...........G..C...T..  2475573
221       2481598   ...A........A...A..-..T....C...G......G...........G..C...T..  2481540
221       2721019   ......G......TA.A..---------...--..G.C...........C...A.TTT..  2720971
221       2486994   ...T............A..                                           2487012
221       289296    ...............                                               289310
221       1327356   ................                                              1327341
221       2514323   .T....G.....A...A....                                         2514303
221       2832699   ...............AA.-----..------.A................C...A..TT.A  2832651
221       325332    ...........A...                                               325318
221       2493016   ...........A..                                                2493003
221       2583555   ..AT............A....-----------A....C...A.......C...A.TTT..  2583507
221       768576    ...T..............T..-----------A....C..A........C...A..TT..  768624
221       770967    ...T..............T..-----------A....C..A........C...A..TT..  771015
221       772095    ...T..............T..-----------A....C..A........C...A..TT..  772143
221       731130    .A..............A....-----------.....C..AT.......C...A..TT..  731082
221       2363161   .........A......---.T..........                               2363134
221       2507256   ...T.......A....A.T..-----------A.....G..........C...A..TT..  2507208
221       246186    ................A....---........C......--..A.......A.A..CT..  246254
                                                   \   \          \             
                                                   |   |          |             
                                           AAGCCAGCC CAA         GC
221       2521294   ............T...A....                                         2521274
221       2606059   ................A....                                         2606039
221       2614941   ................A....                                         2614921
221       361627    ..A...........A.A....                                         361607
221       656941    .....A........                                                656954
221       939444    .........A.A....A..                                           939462
221       2510449   ..C.............---.T.......---....---...--....T.TG..A..TT..  2510497
221       2795421   ...TAC..........                                              2795436
221       1883209   ...T............A....A..-----------..C..A........C...A..TT..  1883161
221       2783826   ........T.......A.-T...----------....C..AA.......C...A..T...  2783778
221       1141379   ............A...                                              1141364
221       2090702   ....G...........                                              2090717
221       2482416   ................A....                                         2482436
221       2010900   ........A......---..T..C.......                               2010927
221       2057547   ..............                                                2057534
221       2549611   .A.T.......A...                                               2549625
221       2699422   .......A....                                                  2699433
221       2380304   ...T...T........                                              2380319
221       2067834   ..............A.A....                                         2067854
221       2820627   ..A......TG.....                                              2820642
221       2789356   ............A...A....                                         2789336
221       2375424   ............A..                                               2375410
221       2501871   ................---...------...----..C............G..A..T...  2501825
221       2645981   .A.T......T.....                                              2645966
221       2346711   ...................                                           2346729
221       1313237   .AC............CA......                                       1313215
221       1168876   .A......A......                                               1168862
221       1889200   ................A....                                         1889220
221       1519258   ....G...........                                              1519273
221       289032    ................                                              289017
221       1979524   ................                                              1979539
221       201556    ........C...A.-----.A.T.....C..G....C...-.AA......G..A...T..  201503
221       2308304   ...A.......A....                                              2308289
221       2424831   T........A.....TA....                                         2424851
221       965266    ...T............---.T..........                               965293
221       972742    ...T............---.T..........                               972769
221       350881    ................                                              350866
221       2122991   ................                                              2122976
221       2668843   ....CC.T........A..G...                                       2668821
221       2690330   .........T......T....                                         2690310
221       2474903   ....A....A.....                                               2474889
221       2480870   ....A....A.....                                               2480856
221       197046    ................A....                                         197066
221       272664    ...............AA....-----------.....C..A........C...A..TT..  272616
221       2637717   ................A...-..G...G...                               2637746
221       1677206   ........A.......A....---.......                               1677233
221       2337399   ...........A....A....---.......                               2337426
221       768691    ...............-----------.A.........C..A........T...--A.A..  768737
221       771082    ...............-----------.A.........C..A........T...--A.A..  771128
221       772210    ...............-----------.A.........C..A........T...--A.A..  772256
221       2714799   .......A.............                                         2714819
221       1634476   ................---.T..........                               1634449
221       2802532   ...........A....A...                                          2802513
221       2343288   .....A..T......                                               2343302
221       414397    ..TG............A....                                         414417
221       423103    ..TG............A....                                         423123
221       2621684   ................A...                                          2621665
221       1730009   .AC.............A.-----..------......C..A........C...--A.A..  1729963
221       2488555   ..T......A......                                              2488540
221       305704    ................A.--...-.......                               305731
221       309816    ................---..A.G.......                               309789
221       1315522   ...........A....A..T.---.......                               1315549
221       2709003   ............A...                                              2709018
221       1661156   .......A..C.....                                              1661141
221       2409316   ........A.....                                                2409329
221       2520088   ...........A....A..T.---.......                               2520061
221       2541641   ............A...---.T..........                               2541668
221       2550574   ................                                              2550589
221       2438358   ................                                              2438343
162       1841336   ..............-..AATG.T....CC..G.GA...G...........G.GA.G.G.A  1841278
162       2640402   .........A....A.A.......A..C...GC.AC...GT.AG.C...A...A..T...  2640334
                                         \  \  \                                
                                         |  |  |                                
                                         T TCC CCAGC
162       2074166   ................A...--T........                               2074194
162       1988670   GT..............                                              1988685
162       1991443   GT..............                                              1991458
162       3089419   ..............T.A....                                         3089399
162       2226243   ....CA.A........A...----..-------....C............G..A.TG...  2226195
162       3164864   ...........A....A....                                         3164844
162       80535     ................                                              80550
162       792911    ................---.T..........                               792884
162       2857605   ..............T.A..-..T...A.C..A.....CG......A...-..A....T..  2857547
                                                                          \     
                                                                          |     
                                                                          A
162       1435316   ............A..AA....                                         1435336
162       2642063   ...............---------..T.G..--.....G.......G..C..TA..TT..  2642015
162       2828487   ................A....-----------A.....G..........C...A..TT..  2828535
162       770317    ...............-----------.A.........C..A........C...A.TTT..  770365
162       3084470   .A..............A....-----------A..C.CT..........C...A..TT..  3084422
162       505452    ................A....-----------.....C..A..T.....C...C..TT.C  505500
162       847332    .....C...A.....---------..T....CA....CG..........T...A..TT..  847282
162       2204329   ...........A...-----------.A....A....C.......A.T.C...A..TT..  2204281
162       2777033   ...T............                                              2777048
162       269515    ..A...........-----------..A...AA.A...G..........C...A..TT..  269563
162       3199326   ..............-----------..A...CA....GG.A.....T..TG..A.TT...  3199278
162       2168682   ..A.............---.T.G........                               2168709
162       403512    ...T............A....                                         403492
162       411802    ...T............A....                                         411782
162       3155456   ................A....                                         3155476
162       3262851   ...............-----------.A....A.T..C........T..C...A..TT.A  3262899
162       2848514   ...............-----------.A....A.A..C......T....C...A..TT..  2848562
162       2170477   ...T...........---------..T.G..--....C........A..C...A..TT..  2170429
162       1866314   ................A....-----------A.....G........T.C...A.TTT..  1866266
162       1866852   ................A....-----------A.....G........T.C...A.TTT..  1866804
162       2159402   ................A..                                           2159420
162       78589     .....A..........A....-----------A.....G....T.A...C...A.TTT..  78637
162       3234449   .....A.AT.......A.-------------.A.....G..........C.A.A.TTT..  3234495
162       2845271                                    .....G...........G..A...T..  2845245
162       3114874   ...T....AT..A...A....-----------A.......A........T...A..TT..  3114922
162       209045    ................A.-----..------CT....C...A.......TGA.A..TT..  208997
162       2306125   ..A.....AT.A....A....-----------A....GG...T......C...A..TG.A  2306077
162       1864381   ............A...A.-----..------.A.....G.......AA.C...A.TTT..  1864333
162       2158731   ..T........T....A...-----------..G....G...........G..A..TT..  2158779
162       144997    .A..............A....-----------.....CC..........C...A..CT..  145045
162       2596648   ...............AA....-----------A........TT.......G..A.TTT..  2596696
162       3026639   .......A........A...-------------....C..A...C....T...A..TA..  3026593
162       3228652   ................AG...A.-----------....G...........G.TA..TTG.  3228700
162       1753214   .....C..A....G..A..-...----------....C...........C...A...TC.  1753166
162       1755317   .....C..A....G..A..-...----------....C...........C...A...TC.  1755269
162       2425177   ..A.....A.......A.---------.G..--.A..C..A.T......C...A..TT..  2425225
162       81833     ...........A....A.-------..--..--.....G...........G..A..TT..  81881
162       2173235   .........T......A.-----..------.A...G.G...........G..A..TT..  2173187
162       2175358   .........T......A.-----..------.A...G.G...........G..A..TT..  2175310
162       2177657   .........T......A.-----..------.A...G.G...........G..A..TT..  2177609
162       2416165   ................A..---------...--....C...A.T......G.AA..TT..  2416117
162       2917724   .....T..AT.....A------------...--....G..A.....T..C...A...T..  2917769
162       1489609   ................A....A..-----------..C...........C...A..TT..  1489657
162       2352061   ...............---------..T.G..--.....G...A......CT.TA..TT..  2352109
162       3055760   .......A........A.TG.TTCA......--....C...........TG.AA..TT..  3055703
162       266245    ...............---------..T.G..--.....G...........G..A.TTT..  266293
162       3230664   .......AA....-----------C.AA...A.....C..A........C...A..TT..  3230712
162       3240909   .....T..........A..-...----------....CG...........G..A...T..  3240957
162       2241032   ................---.T..........                               2241005
162       2130112   ..A.............-----.T...------A.....G....T.....C...A..TT..  2130160
162       2538275   .....C.............---------....--...C.....T...T.....A..TT..  2538227
162       2336173   .....A.........-----------.A..T......C..A........C...A.TT...  2336125
162       3069128   .A............-----------..A...CA....C.....T.....C...A..TT..  3069176
162       2390861   ...T............A....---A....-------------.......T...A.TTT..  2390904
162       1724427   .........G.....TA....-----------A....C...T....T.....TA..TT..  1724379
162       2066364   ........A.......A....-----------A....CG..........A...A.TTT..  2066316
162       2462802   ......T.........A..G.----..-------A...G..............A..TT..  2462850
162       412782    ................A..-...----------...GC...........C...A..G.T.  412734
162       3219791   ................------...---G..--.....C.....T..T.C...A.TTT..  3219743
162       1941876   ........A......-----------.A..G....C.G..A........T...A.TTT..  1941828
162       3028751   ...............-----------.A.........C..A........T...A..TT.C  3028703
162       2554534                                      ..C...........C...A..TT..  2554558
162       2306330   .TA............-----------.A.........C..A........C...A..TT..  2306378
162       2317109   ................A....A..A.....--------...A...A...C...A..TT..  2317058
162       2441214   ...............                                               2441228
162       2544116   .T..............------------------A...............GT.A..TT..  2544157
162       2964676   ............A...A....-----------A....C..A........---.A.....A  2964631
162       168840    ...........AT...A...-.T.C.CCCA.......A...A...A....G..A...     168895
162       3036845   ..............                                                3036858
162       1917564   .......T........A....A.---.....---------..........G..A..TT..  1917611
162       3139976   .A............TT.----..--....A--...----..............A..TT..  3140023
162       734528    ................A..                                           734510
162       2571738   .A............                                                2571724
                       \                                                        
                       |                                                        
                       T
162       2557655   ........A.T.....                                              2557670
162       3215233   ................A.--...........                               3215205
162       1937992   ..A......TG.C...--A..TC....CC..G......GG.....A....GA.A......  1938050
                                              \                                 
                                              |                                 
                                              G
162       238946    ................                                              238931
162       1175302   ................A.-----..------......C..A.A....G.C..TA..TT..  1175350
162       1837918   ..................GG.-----------A....C..A........C.C.A..TT..  1837870
162       2632998   ..........                                                    2633007
162       106503    ........A...A...A.-----..------.........A........C...A..TG.T  106455
162       2219547   ........A....T..A..------------......C..A........C.T.A..TT..  2219594
162       2108817   .....A......A...A....---A.......--------..........GCGA..TT.A  2108769
162       3113719   .A..............                                              3113704
162       1841995   ................A....-----------A....C..A........C...A..TT.A  1842043
162       3258138   ................A....-----------A....C...........C...A..TA..  3258186
162       120515    ................A..-----..------A....C..A........C...A.TTT..  120467
162       170359    T.......AG.....                                               170345
162       2919238   ................A....-----------A.....G..........C...A..TT..  2919286
162       2398096   ................A....-----------A....C........T..C...A.TT...  2398048
162       3194399   ................A....-----------A....C..A........C...A.TG...  3194447
162       304081    .A...........G..A.T..A.-----------...C...........C...         304122
162       2174397   .A..............A..-----..------A....C..A........C...A..TT.A  2174349
162       127760    ................A..---------...--....C.....T...T.....A..TT..  127808
162       133055    ................A..---------...--....C.....T...T.....A..TT..  133103
162       137930    ................A..---------...--....C.....T...T.....A..TT..  137978
162       207499    .T.T...........TC...G..                                       207521
162       1936008   ................A...                                          1936028
                     \                                                          
                     |                                                          
                     A
162       2750611   .A..............A..C..-----------....C..A........C.A.A.TTT..  2750659
162       59231     ..............A.---.T.T........                               59204
162       97939     ...............-----------.A..G......C..A........C...--A.A..  97985
162       760680    .....A.A........------....---..--....C...........C...A.TTT..  760632
162       2520345   ................A....                                         2520325
162       3177480   ...............---------..T.G..--..C.............C...AG.TT..  3177528
162       2610877   .A.G.A........A..                                             2610861
162       2639256   .....T........A.A....                                         2639236
162       3047588   ................                                              3047603
162       298762    .T.T............------...G----.A.-......AA.......C...A.TTT..  298810
162       401620    ..A.........A...------...G---..--....C...........C...A..TT.T  401668
162       409891    ..A.........A...------...G---..--....C...........C...A..TT.T  409939
162       223794    ...............---------..T.G..--.....G..........C...A.TTT..  223842
162       510155    ........A.......A.---------.G..--....C...........A...A.TTT..  510107
162       2416597   ................A..---------...--.....G..A...A...C...A.....A  2416645
162       2754584   ..A....A........A.---------.G..--....C...........C..AA..TT..  2754632
162       1868475   ................                                              1868490
162       2024038   ..A.............A..-...--......                               2024065
162       2633477   ................A....                                         2633497
162       3041591   .A..............                                              3041576
162       3255230   .......A........A..                                           3255248
162       268719    ........A.......A..-...--......                               268692
162       3257912   ...............---------..T...--.....C..AC.......C...--A....  3257958
162       2276259   ................                                              2276274
162       2835322   ................---.T........                                 2835297
162       1835671   .A.............CA.....-----------....C.......A...C...A..TT..  1835719
162       3236077   ..AT.A..........                                              3236062
162       1865586   ..A.............A..T.---.......                               1865613
162       2415519   ........A.....----------..A..TG......C..A........C...         2415477
162       46334     ...G....A.......A.T..A.-----------...C...........C...A..TA..  46382
162       1951839   ...A............                                              1951824
162       3062389   ..............--------------...AA....C.......A...C...A..TT..  3062434
162       469077    ................---.T..........                               469050
162       1494713   ...........A....---.T.G........                               1494740
162       3264997   ..C.............A...                                          3265016
162       35977     .......CC.......A....A.-----------...C...........T...A..TTG.  36025
162       705637    .............G..A....                                         705617
162       288930    ..........T.....                                              288945
162       3269140   ................                                              3269155
162       3274281   ................                                              3274296
162       2831318   ........T.......A...                                          2831337
162       222566    ............C...A....                                         222546
162       2397028   ...........C...AA....                                         2397048
162       3051192   ............-...A....A.A-----------.....A........C...A.TTT..  3051145
162       1993609   .......A........A.T..A.A-----------..C..A........C...A..TT..  1993657
162       2104571   .....A..........                                              2104586
162       450798    ................                                              450813
162       965453    ...........AA...A.T..A.A-----------...G..........C...A..TG..  965405
162       1512266   ...T........A...A..-...--......                               1512293
162       2761806   T...............A...                                          2761825
162       2888547   ...........A...---------..T.G..--.A...C...T......C...A.TTT..  2888595
162       2003713   ...--...........                                              2003700
162       2005353   ...--...........                                              2005340
162       2438272   ..............                                                2438285
162       2597770   ........T.......A..T.---.......                               2597797
162       3232718   ................                                              3232733
162       609059    .......-........                                              609045
162       610917    .......-........                                              610903
162       2533320   ............A.A.A....                                         2533300
162       1073301   ..A.............A..-...--......                               1073274
162       572427    .....A.........                                               572413
162       105419    .....T......A.A.A.-.T..----------.....G....T...T.C...A..TT..  105467
162       2674322   .......A....                                                  2674333
162       2250547   T.A......T......A..                                           2250565
162       2719765   ..............                                                2719778
162       2389969   .....AG.........A...GTT....G....C.....T..CAA.....A...A..TT..  2389904
                                       \           \   \          \             
                                       |           |   |          |             
                                       A         GCC   C          C
162       3018942   ................A.....                                        3018963
162       66010     ................A..                                           65992
162       1994325   ................A....                                         1994305
162       2445280   ................                                              2445265
162       2447566   ................                                              2447551
162       600122    ................---.T..A.......CC...C.C....A..G......A.TT...  600056
                                                   \         \    \             
                                                   |         |    |             
                                                 AAG     CAATA   GT
162       2156174   ............A...A..                                           2156156
162       3094178   ...T....T......                                               3094164
162       2084035   ..............A.A.TG...--......                               2084007
162       2085966   ..............A.A.TG...--......                               2085938
162       220852    ................A....A..-----------..CC.T.........-.GA..TT..  220805
162       2334964   ................A.T....                                       2334942
162       1103937   .....A...A....A.---.T..........                               1103910
162       1114967   .....A...A....A.---.T..........                               1114940
162       2596432   ................---.T..........-------....-......T......TT..  2596384
162       2630908   ................                                              2630923
162       442636    ............A...A...-.T...ACC.---.....G.T.T......C...A.A.T..  442691
162       418139    ................---.T.T........                               418166
162       418371    ................---.T.T........                               418398
162       254709    ....G...........                                              254694
162       264681    .....A..........A...                                          264662
162       1175003   ..........                                                    1175012
162       2540177   .........A......A....                                         2540157
162       1690881   ...........------..-...A...A............A.....T..C...-.A.A..  1690934
                                              \                                 
                                              |                                 
                                             AG
162       112478    .........A......A..                                           112460
162       2890342   ............                                                  2890331
162       2897593   ............                                                  2897582
162       1935889   .A..............                                              1935904
162       3029184   ........A......AA....                                         3029164
162       2313567   ............A..A.....                                         2313587
162       1989325   .A...................                                         1989345
162       1992098   .A...................                                         1992118
162       2639422   ..............                                                2639435
162       255821    ...........A....A....                                         255801
162       496047    ............A..---------..T.G..--.....G....T.........A.TTTG.  496095
162       2673577   ....A...........A..-..T....CC..G....CCC..A........            2673529
162       954444    ..............                                                954431
162       2609820   ...........A...---------..T....--.....G.......T...G..A.TTT..  2609868
162       2518283   ...T....A......-----------.A.........C..A........T....G.....  2518229
                                                                         \   \  
                                                                         |   |  
                                                                       AAA AGT
162       2214209   ................A....---.......                               2214182
162       119725    ................                                              119740
162       561474    ......G.A.......                                              561489
162       2635040   ........A.......A..GG..--......-A..--C..A........C...         2634993
162       2955348   ................A....                                         2955368
162       2064642   ........A.......T.---------....--.....G..........C...A..      2064598
162       2715860   ...............---------..T.G..--....C............-..A..TT..  2715813
162       149107    ................A....                                         149127
162       691314    ...............                                               691300
162       2817943   ....CA..........A....                                         2817923
162       2087620   ..C.............A....                                         2087600
162       2442576   ..............-----------..A.A.......C..A........C...         2442617
162       51992     ................                                              51977
162       2818821   ................A....                                         2818801
162       1430347   ........A.......---.T.T.........C..C....T..A..A......A..T...  1430282
                                                   \      \       \             
                                                   |      |       |             
                                                 AAG   CAGC      GC
162       2520944   ............T..AA....                                         2520924
162       3280519   ................A....                                         3280539
162       2077005   ..A.............A....                                         2077025
162       2297512   ................A......                                       2297490
                    \                                                           
                    |                                                           
                    G
162       2298433   ................A......                                       2298411
                    \                                                           
                    |                                                           
                    G
162       2600517   .....A..A...A...A...                                          2600536
162       2503916   ..A.............                                              2503901
162       119534    ................A....                                         119514
162       636545    ........A.......---.T..........                               636518
162       3241501   ...............-----------.A.........C..A........C...--A.A..  3241455
162       2263940   ...A............                                              2263955
162       300063    ................A....                                         300083
162       2152030   ...............-----------.A..........G..........C...         2152071
162       506006    ..........T.....A....                                         505986
162       3227995   ................A..                                           3228013
162       257342    ..............A.A....                                         257362
162       1923304   ................                                              1923319
162       2001396   ...T............A..---------...--....C...........C...         2001355
162       2150817   ................A....-----------T....C...........C...A..      2150861
162       2539382   .............G..A....                                         2539362
162       1189041   ................---.T..........                               1189014
162       2555353   ........A.......A....                                         2555373
162       3058764   ............A...A....                                         3058784
162       2759809   ...........A....                                              2759824
162       3202358   ...T...T........A....                                         3202378
162       1348368   ...........A..T.A....---.......                               1348395
162       2615968   ................----------A..G.A.....C..A........C...-.A.A..  2615920
162       3151906   ...........A....A...                                          3151887
162       3188608   ...A............A....-----------A....C...........C...A..      3188652
162       1868891   ................---.T..........                               1868864
162       2812186   ...............                                               2812172
162       423485    ................A..                                           423503
162       3232594   ................                                              3232609
162       515599    .........T......A...                                          515580
162       517617    .........T......A...                                          517598
162       3041013   ...G....A.......A..                                           3041031
162       772563    ...........A......                                            772580
162       185538    ................                                              185523
162       280921    ................A..                                           280939
162       197774    .A.......T......A..                                           197792
162       885296    ................---.T........                                 885321
162       205940    ........AT.........                                           205922
162       2543086   .............G..A..                                           2543104
162       79925     ................                                              79910
162       2598064   ................A..-----..------.....CC.A........T...--A....  2598110
162       2758135   ................                                              2758120
162       2821956   .A................                                            2821973
162       1942802   .A..............A....                                         1942822
162       262530    ...............                                               262516
162       692379    ..AT............                                              692394
162       322849    ................                                              322834
162       237834    ................                                              237819
162       2052179   .....A........                                                2052192
162       2564982   .........T.....                                               2564968
162       3077170   .A...T.C........                                              3077155
162       2445397   ................                                              2445382
162       2398538   ......G.....A...---.T.G........                               2398565
162       2642860   .......A.......                                               2642874
162       602084    ................---.T..A.......-------..A........C...         602042
162       897234    ..T.............---.T..........                               897207
162       2484308   ................---...T........                               2484281
162       3155334   .A..............---.T..........                               3155307
162       2755835   ............                                                  2755824
143       2617131   .........A.....AA....                                         2617151
143       1617078   ...............------...---.A..--.T..C..A.T......C...A..T...  1617030
143       246692    ..............-----------..A...C..A...G..........C..AA.TTT..  246644
143       644422    ....A...........A...-TT....CC..A..ACCC...A........GA.A......  644364
143       1143631   .....C......A...A.....-....CC..G.....G...A........G..A......  1143689
143       192426    .......A...A....A...-.T....ACT.A...G.C............GA.A...G.C  192484
143       232675    .......A...A....A...-.T....ACT.A...G.C............GA.A...G.C  232733
143       1162777   ........A.......C....                                         1162757
143       650139    ...........A....A...-----------.A..C..............G..A.GTT..  650091
143       657061    ...........A....A...-----------.A..C..............G..A.GTT..  657013
143       663204    ...........A....A...-----------.A..C..............G..A.GTT..  663156
143       3256378   .....T.....-----------..AC.A.T..A....G..A.....A..C...A..TT..  3256426
143       326531    ...............------...T.C.-----....CC..AT......TG..A..TT..  326482
                     \                                                          
                     |                                                          
                     G
143       312456    ..A.........A...A.T..-----------A.A..C........T..C..AA..T...  312408
143       2207147   .........A...-----..GG.G..TC...--....C..A........C...A..CT..  2207199
143       1962230   ..A.....A.......A.T..-----------A....C............G.AA..TT..  1962182
143       1371577   ................A.TG..-----------.....G..........C...A..TT..  1371625
143       2671563   ..A....T.T......A...-----------......C...........C...A..TTT.  2671515
143       1795383   GT.T............A..-...----------.....G..........TG..A..TT..  1795431
143       2063387   ........A......-----------.A....A....GG..........AG..A..TT..  2063339
143       1910724   ...............-----------.A....A....C.........T..G.AA..TT..  1910676
143       2222692   .A.............-----------.....CA..C..G..C....T..T...A.TTT..  2222740
143       1643032   .........GCT....--..GG.G..--............A.T......C...A..TT..  1643087
143       341301    ................A....A.-----------...C...........C...A..TT..  341349
143       1885535   .T.A............A...-TT....CC..A.....G.G..A.......G..A...G..  1885476
                                                         \                      
                                                         |                      
                                                         A
143       776015    G....T.A........A..---------...--.....G..........TG..A..TT..  776063
143       1924679   ..AT...........---------..T.G..--.............TG.C...A..CTT.  1924727
143       3337239   ..A..A.A.....T..A.-----...A------....G...........C...A..TT..  3337287
143       1325786   ................A.-----..------C.....C....G......C...A.ATT..  1325738
143       594545    .A...A.....A...---------..C....--.....G..........T...A..T...  594497
143       120715    ...................---------...--.....G......A....G..A..TT..  120667
143       134854    ................A.-T...----------.....G...T......C...A.TTT..  134902
143       1771731   ........A.......A.-------..--..--.................G..A..TT..  1771779
143       340457    ...........A...---------..T.G..--.....G..........TG.AA..TT..  340505
143       629156    ................A..-...----------.A..C..A........C...A..TT..  629108
143       1753964   ...............---------A.T....--.....G....T..A..C...A.TTT..  1753916
143       1871409   -...............                                              1871395
143       1959922   ................A....A.-----------....G..A...........A..TT..  1959874
143       2015549   ...........A..A.A....A.-----------...C...............A..TT..  2015597
143       2018647   ...........A..A.A....A.-----------...C...............A..TT..  2018695
143       1323111   ................---.T.G........                               1323084
143       1529095   .......A........A....A.-----------...C..T........C...A.TTT..  1529143
143       372307    ...........A...AA.---------.G..A..--.C.............A.A.TTTG.  372355
143       3296677   T..A.T.A.......A....TT-....C...G..T..C...A...........A....G.  3296618
                             \                                                  
                             |                                                  
                             T
143       1011738   ................A.T..-----------A.A..C...........C.A.A..TT..  1011786
143       1881463   ......G..A...---------.A..C.G..--....C.......A...T...A.TTT..  1881511
143       642496    ................A....A.....GC...C......GT.AAGC...A...A......  642427
                                           \       \   \                        
                                           |       |   |                        
                                         GTT     GCC CAAC
143       1107763   ...............-----------.A...G..A.CC..A........C...A..TT..  1107811
143       1376043   ...............-----------.A..TA....GC...........C..TA..T...  1375995
143       776692    .........T.....-----------.A.T..A....C...T.......C...A..TT..  776740
143       640946    .A...A.A.....----------...-A..G......C..A........C...A.TTT..  640898
143       552242    ............T....-----------.........C..A........C...A..TT..  552290
143       1335157   .......A........A....-----------A.....G..........C.A.A..TA..  1335109
143       2359435   ...............AA.-T.TT....CCT.G......G..A........G..A...T..  2359377
143       950473    ...T...........------...-----........C..A........C...A.TTT..  950521
143       1700167   ...............---------T.T.G..--.A...G...........G..A.TGT..  1700118
                                                                  \             
                                                                  |             
                                                                  C
143       2037578   ...........T....---.T..........                               2037605
143       1693290   ...............---------T.T.G..--.A...G...G.......G..A.TGT..  1693241
                                                                  \             
                                                                  |             
                                                                  C
143       969892    ..............----------.....-GC.....CG.A........C...A..TT..  969940
143       1693989   ..A............---------..T.G..--.A...G...T.......G..AC.TT..  1694038
                                                                  \             
                                                                  |             
                                                                  C
143       1700866   ..A............---------..T.G..--.A...G...T.......G..AC.TT..  1700915
                                                                  \             
                                                                  |             
                                                                  C
143       577073    ............A...A..                                           577091
143       1793666   ...............-----------.A............A........C...--A.A..  1793712
143       2136329   ................---..--..------...A.....A....A...C...A..TT..  2136281
143       268364    ................A....                                         268344
143       958637    ................A....-----------A....C...........TG..AG.TT..  958589
143       291589    ............T...A.-----..------......C..A........C...A.TTT..  291637
143       2479172   ............A...A....                                         2479152
143       2934395   .A.............---------..T...--.....C..A........C...A.TTT..  2934347
143       1368995   ................A....-----------.....C..A........C...A..TT..  1368947
143       1600280   ................A....-----------A.A..C.CA........C...A..TT..  1600232
143       551240    ...............---------..T.G..--....C..A........C...A..TT..  551192
143       1889818   ...................---------...--....C..A.....T..C...A..TT..  1889866
143       2081075   .......A........A.....-----------....C..A........C...A..TT..  2081123
143       1018181   .........A......A..-...----------.....G.........AC...A..TT.A  1018133
143       1957641   ................A..G.---.......                               1957668
143       1031312   ................                                              1031327
143       1034034   ................                                              1034049
143       1301831   ...............---------..T.G..--....C..A........C...A..TTG.  1301783
143       643828    ..T........--....-------..TGG..--....C.CA........TG..A..TT..  643780
143       1810126   ...AA.............T-...----------.....G..........C..AA.TTT..  1810078
143       2216055   .A.........A...AA.T..A.-----------...C...........T..TA...T..  2216007
143       374562    ................                                              374577
143       1152322   ................                                              1152337
143       1155672   ................                                              1155687
143       514569    .......CA.......A.-T...----------....C..A........C.A.A..TTG.  514521
143       191182    ................---..AG........                               191209
143       231431    ................---..AG........                               231458
143       469064    ..C...........A.---.T..........                               469091
143       110303    ................                                              110288
143       691793    ..A.............A..                                           691775
143       1727810   ................A..                                           1727828
143       1728196   ................A..                                           1728214
143       1732813   ................A..                                           1732831
143       149600    ................A...                                          149581
143       339183    ...........A...                                               339197
143       1733199   .........T......                                              1733214
143       177660    ...........A....A..---------...--............T...C...C.GTT..  177708
143       1143785   ................A..G.---.......GC..CC......G.....A...AG.C...  1143850
                                                  \       \       \             
                                                  |       |       |             
                                                 AA   CAGCA      GC
143       174533    ........A.......A..                                           174551
143       461552    .-...C..........A...                                          461534
143       532585    .............T..A..........                                   532613
                                         \                                      
                                         |                                      
                                        CT
143       1080474   ....C...........A....                                         1080454
143       1093727   ....C...........A....                                         1093707
143       1099110   ....C...........A....                                         1099090
143       1972167   .AT........A..A.A....                                         1972187
143       2517413   .....C..A.......                                              2517428
143       460704    .......A........                                              460689
143       748621    ................A..                                           748603
143       491009    ...........C..                                                491022
143       2115732   ...............---A.T..........                               2115705
143       2720622   .A............A.---.T..........                               2720649
143       3450032   .CA.............A....---.......                               3450005
143       127514    ........A.......A...                                          127495
143       308767    ..............                                                308754
143       1798985   ................A....                                         1799005
143       1872599   ................                                              1872584
143       132949    ........A.......A..                                           132931
143       639410    ..............                                                639423
143       1126479   ..A.............                                              1126464
143       1654514   ................---.T..........CC..CC.....TG..G......A..T...  1654448
                                                   \      \       \             
                                                   |      |       |             
                                                 AAG  CAGCA      GC
143       407757    .....A.....T..-----------..A..G.................              407721
143       3490319   ..............                                                3490306
143       638447    ...A..........A.A....                                         638467
143       252125    ................                                              252140
143       388795    ...T............A....                                         388775
143       2140046   ...............---------..T.G..--....C..A........C...A..TT..  2139998
143       528445    .....A..A.......                                              528430
143       1141684   ............                                                  1141695
143       439499    ................                                              439514
143       380134    ................---.T..........                               380107
143       466285    ...........A...-----------.A...AA....C..........AC...A..TT..  466334
                                                                  \             
                                                                  |             
                                                                  C
143       1685247   ...............-----------AA...A..T....TA........C...A..T...  1685191
                                                                         \      
                                                                         |      
                                                                  AAGATTGA
143       638210    .A..............A....---.......                               638183
143       968970    ..........T...C.A....----..-------...C..A........C...A..TT..  969018
143       843804    .........A......A...                                          843823
143       847985    .........A......A...                                          848004
143       1130753   ................                                              1130738
143       1571058   ...A.....T......                                              1571043
143       637695    ................A....---.......                               637722
143       1590449   ...A............                                              1590434
143       2118853   ...T....A.......                                              2118868
143       85263     .......A........A.-----..------G.....C..A........C...--A....  85217
143       1040122   ........A.......A..T.---.......                               1040149
143       2104664   ...........C....---.T..........                               2104637
143       1531390   ................A....-----------A....C..A.T...T..C..TA..TT..  1531438
143       364452    ........A...A...A...                                          364471
143       1796247   ...........A....A....-----------A.....G..........C...A..TT..  1796199
143       178988    ...........A....A....                                         179008
143       57985     ................A...----T...-------..............C...A..      57941
143       231196    ................                                              231181
143       409533    ............A...A..                                           409515
143       532700    ........AA......                                              532715
143       1954261   .........T......                                              1954246
143       190947    ................                                              190932
143       1950626   .........T......                                              1950611
143       2050757   ................---.T.G........                               2050784
143       845902    .........A......                                              845917
143       1306532   ........A.......A......-.......A.....C..C.........G..A.A.G..  1306461
                                      \            \                            
                                      |            |                            
                               AGGTTGAG        AGGAC
143       1314233   ........A.......A......-.......A.....C..C.........G..A.A.G..  1314162
                                      \            \                            
                                      |            |                            
                               AGGTTGAG        AGGAC
143       1662735   ............A...A....                                         1662715
143       1854327   ...............                                               1854313
143       915160    ................---.T...........C...AA..A..A..T..A...A..T...  915227
                                                   \              \             
                                                   |              |             
                                           AAGCCAGCC             GC
143       2010109   .A............-----------..A...CA....C............-.A..-....  2010155
143       2112913   ................A....                                         2112893
143       2698531   ........A.......                                              2698546
143       1397618   ................A....---A......-------...--......C...A..TT..  1397571
143       1401227   ................A....---A......-------...--......C...A..TT..  1401180
143       91510     ........A.......A.T..-----------.....C..A........C...--A....  91556
143       96733     ........A.......A.T..-----------.....C..A........C...--A....  96779
143       674379    ................                                              674364
143       683217    ................                                              683202
143       1257587   .........T......A....                                         1257607
143       1267833   .........T......A....                                         1267853
143       337065    ................A....---.......                               337038
143       1164255   ................---.T.T........                               1164282
143       375631    .........T.....---------..T...--.....C...........C...         375672
143       573434    T.A.............                                              573449
143       865755    ......G..............                                         865735
143       611207    .....A..........                                              611222
143       1832054   ..A.............A....                                         1832074
143       1837151   ..A.............A....                                         1837171
143       2046674   ...........A....A....                                         2046694
143       3441819   .T..............                                              3441834
143       169768    ................A....---.......                               169795
143       1293609   ................A...                                          1293628
143       1298982   ................A...                                          1299001
143       1372596   ................A....---.......                               1372623
143       2411218   ..............A.A..-.AT...AGC..A.T.......A.....               2411173
143       2774256   ................A...                                          2774275
143       2138904   ................---.T..........                               2138877
143       525766    .A..............A...                                          525785
143       3036081   .A.................                                           3036100
                                 \                                              
                                 |                                              
                                 A
143       3037515   .A.................                                           3037534
                                 \                                              
                                 |                                              
                                 A
143       1645989   ................                                              1645974
143       2188163   ...............                                               2188177
143       1197340   ....C........G....                                            1197357
143       2083321   ...............                                               2083335
143       2086175   ...............                                               2086189
143       1607501   ....A...........                                              1607516
143       2176108   ........A.......---.T.G........                               2176081
143       1002615   ................A..                                           1002597
143       413013    .......A....T...                                              413028
143       545966    ................---.T.C........                               545939
143       1526681   ................                                              1526666
143       1681220   .........G......                                              1681235
143       531270    ...............                                               531256
143       645892    ..T........A....                                              645907
143       519788    ................                                              519773
143       1480048   ............T..                                               1480062
143       154999    ..A.............A....                                         155019
143       2626944   ...TA......A....                                              2626959
143       13060     ...............                                               13074
143       581678    ..A.C................                                         581698
143       1233556   ................                                              1233541
143       1238531   ................                                              1238516
143       415723    ..............                                                415736
143       435603    ................                                              435618
143       947134    ................---.T..........                               947161
143       263116    ................---.T..........                               263089
143       2163689   ............A..---------..T..--......C..A........C...--A....  2163643
143       2118723   ................C....                                         2118743
143       2052491   ....A...........                                              2052506
143       2054856   ....A...........                                              2054871
76        931918    ...............CA....T-....CC.TG......G...........G..C...T..  931860
76        940673    ...............CA....T-....CC.TG......G...........G..C...T..  940615
76        949568    ...............CA....T-....CC.TG......G...........G..C...T..  949510
76        1052829   ..............                                                1052842
76        3065107   G............---------.A..AC...CA....C....T......C...A..TT.T  3065157
76        2883076   ................A..---------...--....C..A........C...A..TT..  2883125
                     \                                                          
                     |                                                          
                     A
76        2301990   G...............A.-----..------.....G.G..A........G.TA..TT.A  2301942
76        2626479   ........A..A....A...-----------...A..C...........C...A..TT..  2626431
76        2414991   ......T..TG..G..A..-G.T....CCTGA.....C...A.....A..G..A......  2415049
76        2897085   ................A.-----..------......C..A........C...A..T...  2897133
76        3504151   .................-------------C......C..A........C..TA..TT..  3504197
76        2577988   .........A......A....-----------A....C.....TG.....G..A..TT..  2577940
76        2458863   ...............---------..T....--....C..AA.......C...A.TTT..  2458815
76        654267    ...............---------A.T.G..--....C..A........C...A..TT..  654315
76        659630    ...............---------A.T.G..--....C..A........C...A..TT..  659678
76        2016972   ...............AA....-----------A.A...G...T.......G..A..TT..  2016924
76        2668224   ................---------.A...--.................C...A..TT.A  2668273
                     \                                                          
                     |                                                          
                     A
76        243591    ........A..A....A....-----------A.....G..A...A...C...A..TT..  243639
76        1797026   .T......A.......A....-----------A.....G...TT......G.TA..TT.A  1796978
76        2597113   ...............---.........A..-.......G...T..........A...T..  2597176
                    \                    \ \         \                          
                    |                    | |         |                          
                    A                   TG AGTT     CA
76        3095277   ..................---------.G..--....C..A........C...A..TT..  3095229
76        552913    .........T.....T..A..A.-----------...C..A........C...A..TT..  552865
76        2766801   .......A........A..---------...--....C..A........C...A.TTT..  2766753
76        2886021   .............G.---------..T.G..-..-..C..A........C...A..TT.A  2886069
76        2613455   T...............A....A.-----------...C...........AG..A..TT..  2613407
76        2547588   .......AA.......A....                                         2547568
76        1629704   ...............-----------.A.........C....-......C...A...AT.  1629657
76        2850103   ...............-----------.A.........C..A........C...--A.A..  2850057
76        2853945   ...............-----------.A.........C..A........C...--A.A..  2853899
76        2602174   ................A...-.T....CC........C...A........G..A.....   2602117
76        554193    .........T.....T..                                            554176
76        618334    ................A...A-----------..A..C..A........C...A..TA..  618382
76        629970    ................A...A-----------..A..C..A........C...A..TA..  630018
76        636167    ................A...A-----------..A..C..A........C...A..TA..  636215
76        3641308   ......C.........A.T..-----------A.A..C........T..C...A.TTT..  3641260
76        4154219   -...............A.---------.G..--....C..A........C...A..TT..  4154266
76        2876957   ...........A....A.T..A.-----------...C...........C...A..T...  2876909
76        2369107   ..A.....A.......---....------..--....C...A.......C...A..TT..  2369155
76        2466386   ...............AT.-----....------....C..A.....T..C...A..TT..  2466434
76        1029322   ..............A.A.---------.G..--....C...........C...A..TTG.  1029274
76        1040429   ..............A.A.---------.G..--....C...........C...A..TTG.  1040381
76        3089603   ..A.............A....                                         3089623
76        2571076   ................A.--..T........                               2571104
76        2617962   ...............                                               2617948
76        3250002   ................                                              3250017
76        3304214   .............G..                                              3304199
76        3199747   ................---.T.G........                               3199774
76        2834222   ................A.-TGG.G..T....--....C..A........C.....TTT..  2834278
76        1970061   ...............CA....                                         1970081
76        2414847   ................A....                                         2414827
76        2481827   ..AT..T..G....                                                2481814
76        2482321   ..AT..T..G....                                                2482308
76        1539493   ................TG..A....                                     1539517
76        243850    ...T..........--...---------.........C..A........C...         243891
76        254475    ...T..........--...---------.........C..A........C...         254516
76        2355735   ................A....                                         2355755
76        2731411   ................                                              2731426
76        2259213   ...T............A..G.---.......                               2259240
76        2621266   ................A..-...--......                               2621239
76        1518004   ................                                              1518019
76        2431610   ...................-G.T....C...G.....C.....T.-....G..A.T....  2431668
                                                                      \         
                                                                      |         
                                                                      T
76        2032514   ................                                              2032499
76        2425038   ........A.....                                                2425051
76        2467621   .......A........A....A..                                      2467598
76        86403     .....................                                         86383
76        2605102   ............A...A....                                         2605122
76        2649383   ............                                                  2649394
76        2534359   ................A....                                         2534379
76        3568356   .............T..---.T..........                               3568383
76        369014    ................                                              368999
76        2810448   ................---.T.G........                               2810421
76        2929442   ................                                              2929427
76        2929584   ................                                              2929599
76        3006294   ................                                              3006309
76        2545646   ................------...G---..--....C...........C...         2545687
76        2377164   ...........A....                                              2377179
76        3285144   ..T.............---.T..........                               3285171
76        727077    ................---....CA......                               727104
60        1621750   ..............T.A----.T.C..CCA.G.....C..AT.......AG..A...T..  1621805
60        341028    ................A....                                         341008
60        158556    ................A....A.-----------...C..A........C...A..TT..  158604
60        4128004   .........T......A....-----------A..........T.....C...A..TG..  4128052
60        4131234   .........T......A....-----------A..........T.....C...A..TG..  4131282
60        583687    .....A......A...A..-...----------....C....TTG....CT..A..T...  583735
60        910962    ................A....-----------A....C..A.....T...G..A..TT..  910914
60        927738    ................A....-----------A....C..A.....T...G..A..TT..  927690
60        529665    .A..............-----A....------A.A..C..A........C...A..TT.A  529617
60        2273434   ................------...---G..--....C.....T...T..G..A..TA..  2273386
60        158929    ...........T...CT..---------...--....CG.A........C...A..TT..  158977
60        2187778   .........T......A.-.G..----------....C..A........C...A..TT.A  2187730
60        688319    ....A...AT......A..G.A.-----------...C...AT......C...A..TT..  688367
60        762914    ...T............A....A.-----------............T..C...A..TT..  762866
60        2672086   ...............-----------.A...G.....C..A......T.C...A..TT..  2672134
60        4178475   ........A.......A..-...----------.T..C..A.....A..A...A..TT..  4178523
60        4184390   ........A.......A..-...----------.T..C..A.....A..A...A..TT..  4184438
60        2585318   ...........T...-----------.A.........C..A........C...A..TT..  2585366
60        1071239   ........A.......                                              1071224
60        1073491   ........A.......                                              1073476
60        2117703   ............A...A...-----------.A....C..A........C...AG.TT..  2117751
60        1797742   ...T............                                              1797757
60        2326333   ............A...A.---------..--......C..A....A...C...A..TT..  2326285
60        4072544   ..............A.A....                                         4072565
                     \                                                          
                     |                                                          
                     A
60        2852341   ................A.T.G..--......G..--------A......C...A..TT..  2852292
60        2294439   .....A...T.....AA....                                         2294459
60        1511872   ................A.-----...------.....C..A........C...A...T..  1511824
60        901601    ................------...---G..--....C............G..A..TTG.  901649
60        1762647   .....A...T......A.---------.G..--....C.....T.....C...A.TTT..  1762695
60        2051600   ...............TA......----------....C...........C...A.GTG..  2051551
60        1845588   ............A..---------..T....--....C..A........C...A.TTT..  1845636
60        738983    .........T......A.-T...----------....C..A........C...A..TT..  738935
60        2107143   ..............                                                2107156
60        102968    ........A.......A..                                           102946
                     \                                                          
                     |                                                          
                    GGGA
60        493054    .........T......A....                                         493034
60        3242568   ................A....                                         3242588
60        160385    .....A.....A....---....------..--.....G....T.....C...A..      160341
60        3609867   ...............                                               3609853
60        3783662   ...T........A..AA....A.-----------....G...........G.AA.ATT..  3783614
60        1069369   ................                                              1069384
60        4406073   ...T............A.--...----------....C.....T.....C..-A.A.T..  4406119
60        2817257   .A...........-..A....---A......-------...C...-...C...A..T...  2817210
60        32229     ..............                                                32242
60        2374153   .......AT.......A....-----------A.....G......A.......A..----  2374108
                     \                                                          
                     |                                                          
                     G
60        3272684   ...............-----------.A.........C..A........C.....       3272641
60        645291    ..C.............                                              645306
60        2236519   ...............                                               2236533
60        3559353   ...............AA....                                         3559373
60        628306    ................A....                                         628286
60        162082    .................                                             162066
60        1851724   ............A...                                              1851709
60        3693121   ................                                              3693106
60        159898    ..A.............A..                                           159916
60        2033172   ..............TT..----T...TGC..G.....C.........T..G..         2033122
                              \                                                 
                              |                                                 
                             AA
60        3701241   ............T...                                              3701226
60        255043    .....A..........                                              255058
60        3118490   ...........A....A...-.T.....C.....A..C..AA.T.......           3118441
60        3131664   ...........A....A...-.T.....C.....A..C..AA.T.......           3131615
60        3136540   ...........A....A...-.T.....C.....A..C..AA.T.......           3136491
60        3141437   ...........A....A...-.T.....C.....A..C..AA.T.......           3141388
60        3144019   ...........A....A...-.T.....C.....A..C..AA.T.......           3143970
60        2116850   .........T.--...--..GG.G..-..G.-.....C..A........C...         2116804
60        2037006   .A.............AA....                                         2036986
60        2049432   .......A.......A.....                                         2049412
60        1782413   ..A.....A.......A.-----..------....C.C..A.....A..T...--A....  1782367
60        2279757   ...............                                               2279743
60        2531509   ................C...-----.T.A.C..------...........G..A......  2531461
60        652020    ..A.............A....---.......                               652047
60        2155786   ..............                                                2155799
60        154965    ................                                              154950
60        603166    ................---.T..........                               603139
60        2357699   .A..............A..                                           2357681
60        2295739   ........A.......                                              2295754
60        1850166   ................                                              1850151
60        2757413   .........T......                                              2757428
60        121856    ............A...A....----..-------...............C...A..      121900
60        2361177   ................                                              2361162
45        315619    ..............AAC...AT-....CC..G......GT.A...........C...TT.  315677
45        1475147   .AAT...........A.-..-.T.......TG...C..GG.A.A......G..A...G..  1475204
45        137667    ..T.............------...G---..--....C...........C...A..TT..  137715
45        141953    ..T.............------...G---..--....C...........C...A..TT..  142001
45        4561676   ..A...........                                                4561663
45        4575553   ..A...........                                                4575540
45        2255353   ..C........AT..------...-----...A....C............G..A.TG...  2255401
45        2660958   .....TCT.............-----------A.........T......C...A..TT..  2661006
45        2664131   .....TCT.............-----------A.........T......C...A..TT..  2664179
45        3976889   .AAG............A..---------...--....C.G...T.....C...A.TTT..  3976841
45        1791172   ................A....-----------A....C....A.......G..A..TTCA  1791220
45        2470369   ...............AA....                                         2470389
45        2472664   ...............AA....                                         2472684
45        2476432   ...............AA....                                         2476452
45        860304    ............C...A....-----------A.....G...TT.....C...A.TTT..  860353
                     \                                                          
                     |                                                          
                     A
45        4955384   ..A.............A....-----------A..C.C............GA.A..TT.T  4955432
45        613598    .A.............AA..G.A.-----------....G...........G..A.ATT..  613550
45        4800625   .A..............A....A.-----------...C............GA.A..TT..  4800577
45        1322824   ...............-----------.A...A.....C...........C...A..TG.T  1322776
45        1154327   ...............---..--------...C.....C..A.....T..C...A..TT..  1154375
45        282786    ...............AC.G..--...TCC..G...C.GG...A.....CC...A.T....  282844
                                   \                                            
                                   |                                            
                                   A
45        2326756   ...............                                               2326770
45        2367033   ...............                                               2367047
45        2530372   ...G...A.......AA..-.TG..GACC..G.GA...............G..A.T....  2530314
45        2552906   ...G...A.......AA..-.TG..GACC..G.GA...............G..A.T....  2552848
45        131011    ...........AA...A.--..T........CA....C...A.......TGA.A.....-  131067
45        4694285   ................A..                                           4694267
45        314087    ........A.......A.-----..------......C..A..T.....C...A..TT..  314039
45        1802679   ................A...-----------.........A.....G..C...A..TT..  1802727
45        2185919   G...................-----------.A....C..AA.......C...A..TT..  2185871
45        2189693   G...................-----------.A....C..AA.......C...A..TT..  2189645
45        2500025   ..........G..                                                 2500037
45        1754483   ..........T.....A....                                         1754463
45        1762322   ..........T.....A....                                         1762302
45        1009680   ..................---------...--.....C..A........A.A....CT..  1009728
45        585228    ..............A.A....                                         585248
45        1124812   ........T.......A....                                         1124792
45        532511    ................A....                                         532491
45        1145340   ...T.....A......A....A.-----------...C...........C...A..TT..  1145388
45        476857    .....A.A.......TA....                                         476837
45        4943561   ..................                                            4943544
45        452991    G......A...........                                           452973
45        81106     .....A............-----..------......C..A........C...A..TT..  81058
45        4234726   ...........A....A..                                           4234708
45        1108316   .......A........A....                                         1108336
45        54216     ....G.......T...                                              54201
45        2399384   ..........T.....                                              2399369
45        469342    ............A..                                               469356
45        4661211   ....AA........                                                4661224
45        662979    ................A..                                           662997
45        1043011   ..A............AA....-----------A....CC...-......C...A..T...  1042964
45        2799017   .A.TG...........A......                                       2799039
45        4392828   ..............                                                4392841
45        3126325   ........A.......                                              3126340
45        2780746   .......A..T.A.A.A....A.-----------.C..G..........C.A.A..T...  2780698
45        2495498   .....A..........T....A..-----------..C....TT.....C...A..TT..  2495450
45        287026    G.A....A........A....                                         287046
45        289521    ...T............A...                                          289540
45        1185411   ............T...A..-...----------....C..A........T..TA..T...  1185363
45        2505396   ................                                              2505381
45        4871570   .A.......TG.A..AA...-.T.A...C..G.....C.G.A....                4871526
45        955947    ................---.T..........CC..C..C..AA......A...A..T...  956007
                                                   \         \                  
                                                   |         |                  
                                                 AAG         C
45        3208149   T.............T.A....------------..G....A........C...-..TT..  3208195
45        228801    ..A.............                                              228786
45        573433    .AA.....A.......A......--......                               573405
45        1257981   ....C...........                                              1257966
45        2575688   ...........A....A....                                         2575668
45        182664    ..A.............                                              182679
45        1002498   ..A.............A..-..T....CCTTG..............T.....          1002548
45        282924    ................                                              282939
45        4501220   ........A......---------..T.G..--....C..AA...........A..TT..  4501172
45        45816     ............A...                                              45831
45        2254375   ................                                              2254390
45        3346310   TT..............                                              3346325
45        2589390   ........T.......                                              2589405
45        453111    ........A..A..                                                453098
45        2026499   ................A..                                           2026481
45        477007    ............A...A....                                         476987
45        2739668   ................A....                                         2739688
45        1399328   .TT........                                                   1399338
45        3419617   ......GA........                                              3419602
45        385799    ................                                              385814
45        4678533   ........A.T.....A....                                         4678513
45        2958120   ............A...                                              2958105
45        4318793   ........A.......                                              4318778
45        2648639   .A.......T......A....                                         2648659
45        1040374   .TA.............                                              1040359
45        651811    ..............-----------..A..T......C..A........C...         651770
45        4287619   ................A.....                                        4287640
45        4293210   ................A.....                                        4293231
45        545604    ...............AA....                                         545584
45        3018229   ..................                                            3018212
45        781209    ...........A....---.T.G........                               781182
45        790146    T...............A....                                         790126
45        1804014   ..............A.....                                          1803995
45        1450617   ...........A....A..                                           1450635
45        2044710   CA.............                                               2044696
45        2114566   ................A..                                           2114548
45        2130469   ................A..                                           2130451
45        3131909   ................                                              3131894
45        3146069   ................                                              3146054
45        1589301   ........A.......                                              1589286
45        882263    ................                                              882248
43        4283844   ................                                              4283829
43        4202058   .....A...T.......-----------.....C.A.C.......A.......AGT.T..  4202106
43        617507    .A.....A........A.---------.G..--....C..A........C...A..TT..  617459
43        5070288   ...A.........--------..-..T.G..--.....G..A...........A..TT.A  5070336
43        3934191   ...T.....A......A....A.A-----------..C...........TGA.A.TTT..  3934143
43        5206347   ..............-..A.....----------....C............G..A.TTTTA  5206395
43        564584    .....T...G.....-----------.A...A.....C..A........CCA.A..TT..  564536
43        4368297   ..A.....A.......C.T.-----------.A....C............G..A..T...  4368249
43        1318451   .......T....A.A.------...---G...--...C..A........C...A..TT..  1318403
43        380940    ................                                              380925
                    \                                                           
                    |                                                           
                    G
43        326292    ........A.....                                                326279
43        327384    ........A.....                                                327371
43        4623746   .......-.T.....---------..T....--.A...G..........C...A.ATT..  4623793
43        1200198   ................A..T.-----------.....C..A........T...A..TT..  1200246
43        393922    ..A......T......A....-----------A....C..A........T...A...T..  393970
43        403192    ..A......T......A....-----------A....C..A........T...A...T..  403240
43        2347097   .............T..A......                                       2347119
43        4664429   ................                                              4664444
43        380584    ................                                              380569
43        872353    .......AA.......---.T..........                               872326
43        4814340   ................                                              4814355
43        926318    ....A......A....A...                                          926299
43        2882327   ................A....                                         2882347
43        4060986   ................A..---------...--.....G....T.....A...A..TT..  4061038
                                                                     \          
                                                                     |          
                                                                  CAGC
43        2024911   ..A.............---.T........                                 2024936
43        2431021   ................A...                                          2431002
43        2615576   ........A..AA...A....                                         2615596
43        2722493   ............A...                                              2722478
43        4554592   .....A..........A....                                         4554572
43        3604697   ................--AC...A..-....AA..--.....---TG..A.C.A..T...  3604748
43        1554595   ..............---.G.T..........                               1554622
43        4075129   ..............A.A....                                         4075109
43        206465    .......A....A...---.T.C........                               206492
43        5024058   .........T.A....A....                                         5024078
43        5027821   .........T.A....A....                                         5027841
43        1776069   .....A......A...---....------..--.....C..........C...         1776110
43        3835675   ...........A....                                              3835660
43        776008    .....A.......G..A..---------...--.....G..........C...A..      776052
43        3932547   ...........T....A..                                           3932529
43        1180702   ..T.............---.T..........                               1180675
43        2480127   ................A...                                          2480108
43        4477382   ................A....                                         4477362
43        658088    ..A.............A....                                         658068
43        2842168   ..A...........A.A....                                         2842188
43        4700115   ..A............AA....                                         4700135
43        822569    ................                                              822584
43        862833    ................                                              862848
43        4186699   ................A.-----...------..A..C..A...........-..-....  4186653
43        424567    ...............                                               424581
43        5159673   ................A...                                          5159692
43        4531048   ................                                              4531033
43        5014322   .........G.....                                               5014308
43        102347    ................A..                                           102329
43        764357    ..C.............---.T..........                               764384
43        2201692   .........T......---.TT.........                               2201719
34        5071857   .....A...TG.....C.T..T-..T.CCT.G.....GG...........GA.A......  5071799
34        3004115   .......A.......---------..T.G..--.....G....T...T.C...A.TTT..  3004067
34        5145242   ................A....-----------A....C....T..A.......AG.TTG.  5145194
34        5154532   ................A....-----------A....C....T..A.......AG.TTG.  5154484
34        5062951   ..A............TC..C.-----------.T....G...........G..AG.T...  5062999
34        5232674   ................A..G-----------.A.AC..G...........GT.A..TT..  5232626
34        5026525                                  ...T..C...........C...A..T...  5026553
34        5044768   ..........G.....A....-----------A....C......G....C...A..TT..  5044720
34        5236293   .A..............A....-----------A.A.......T...T...G..A..T...  5236341
34        1635829   ..A............---------..T.G..--.A..C..A........C...A..TT..  1635781
34        4988640   ..T.......G.....A....-----------A....C..A.........G..A.ATT..  4988688
34        1483430   .........A....T.A--.A..----------....G............GAAA..TT..  1483477
34        15592     .AA........T....A...AA.-----------...A...........C...A..TT..  15640
34        1085052   .......A.......-----------.A.T..A.A..C..A........C...A.TTT..  1085100
34        3143632   .....A......A..-----------.A....T....C..A........T...A.TTT..  3143680
34        5443768   ................                                              5443783
34        3415668   .A..............A.-----..------.........A........C...A..TTG.  3415716
34        1968380   ...............                                               1968394
34        401278    ..A.....A..A...                                               401292
34        706481    ...GCA.......G..A...-----------......C..A........C.A.A..TT..  706433
34        4864177   .AT.....A.......A....-----------A....C..A.....A..C...A.TTT..  4864225
34        5216219   ...........A....---.T.G........                               5216192
34        5101229   ................T.---------.G..--.....G..A.......C...A..TT.A  5101181
34        1522662   ...............---------..T....--....G..A..T........TA.TTT..  1522614
34        960387    ...........A....---.T..........                               960360
34        5178767   ................A....                                         5178787
34        5107168   ................A....-----------A....C...........C...A..T...  5107120
34        5191274   ...............-----------.A..G....C.C..A........C...--A....  5191228
34        5204436   ...............-----------.A..G....C.C..A........C...--A....  5204390
34        5447486   ........A.......---...G........                               5447459
34        699066    ............A...                                              699051
34        5198454   ................                                              5198469
34        687225    G..............                                               687239
34        5037772   ............                                                  5037783
34        5309655   .--.............A....                                         5309673
34        798445    ..C............AA.-------...----.....C..A............A..TT..  798493
34        802400    ..C............AA.-------...----.....C..A............A..TT..  802448
34        417297    ................A...A..                                       417319
34        1980769   ......T.A....G..                                              1980784
34        4185979   .T.........CA...---.T.G........                               4186006
34        4262731   ........TT.....A.....                                         4262711
34        3780406   ................---.T.C........                               3780433
34        5223572   ....G...........                                              5223587
34        3340109   ................                                              3340094
34        3421287   ................                                              3421302
34        3424512   ................                                              3424527
34        3021884   ................A..                                           3021866
34        3027870   ................A..                                           3027852
34        4093292   ............A...                                              4093307
34        3829264   ........A...T...A....                                         3829244
34        3928127   ..........T.....                                              3928112
34        5366901   .......A........A.--...----------....C...........C...A..TT..  5366854
34        4742508   ..............                                                4742521
34        4671198   ................---.T.G........                               4671225
34        1187874   ................A....                                         1187894
34        720159    ................A....---.......                               720132
34        2555580   ................                                              2555595
34        670997    ...........A....                                              671012
34        4384280   ........A.......A....                                         4384300
34        757689    ........A.......A....                                         757709
34        880950    ....A...A.......A....---.......                               880923
34        5090063   ....................                                          5090044
34        4546166   ...........A....                                              4546151
34        4709786   ...........AA...A....                                         4709806
34        4714177   ...........AA...A....                                         4714197
34        1700819   .T..CA..........A....                                         1700799
34        2927465   .A..............                                              2927450
34        4760578   ................A....                                         4760598
34        5515164   .................C...                                         5515184
34        2338109   ..C............AT....                                         2338089
34        4571218   ........A.......A..                                           4571236
34        5369515   ................A....                                         5369535
34        2690330   ...........-.....--.T..........                               2690303
34        728809    ........A.......A...                                          728790
34        56294     ..A.......C.....---.T..........                               56267
34        5230828   .......A...........                                           5230846
34        2281226   ........A.T.........AAGCC.....C.A....C..A......T.T..--...T..  2281285
                                     \              \                           
                                     |              |                           
                                     C              C
34        2287218   ........A.T.........AAGCC.....C.A....C..A......T.T..--...T..  2287277
                                     \              \                           
                                     |              |                           
                                     C              C
34        4921918   ...................                                           4921900
34        4927246   ...................                                           4927228
34        5032920   ................A..                                           5032902
34        4436919   ................---.T..........                               4436946
34        4424247   ................---.T..........                               4424274
34        1568593   ........C.......                                              1568578
34        3795724   ..A....A...A..                                                3795737
34        3804069   ..A....A...A..                                                3804082
34        3813447   ..A....A...A..                                                3813460
28        83237     .......A........A....TT....CCT.G..A..GG..AT....T.AG.TA...T..  83296
28        5785818   ................A..G...                                       5785796
28        5791837   ................A..G...                                       5791815
28        3621449   ................A.GG..-....CC.GGA.A..CG.C.T.......G..A...G..  3621507
28        3622243   ................A.GG..-....CC.GGA.A..CG.C.T.......G..A...G..  3622301
28        3255218   ..A..A..........A..                                           3255236
28        2452777   .A..............A..---------...--....C..A........C...A.TTT..  2452729
28        5316681   ...............-----------.A....A....C....T.....CAGA.A.TGT..  5316729
28        2364548   ........A.......A..                                           2364530
28        4834036   ...............-----------.A..C.A.....G....T.....C.A.A..TT..  4833988
28        2227301   ..........T....AA...-.T....CC..GA....C...A...A....GA.A.T.T..  2227243
28        1710143   ........A.......                                              1710158
28        25874     ................A..-..TA...CC.TG......G......T....G..G.A.TG.  25814
                                   \                                            
                                   |                                            
                                  AT
28        2387796   ................                                              2387781
28        2430146   ................                                              2430131
28        3186575   .A..............                                              3186590
28        1135083   .....A.A........A..---------...--....C...C.......C...A..TT..  1135035
28        2491973   ................A..T-----------......C....T.G....C...A..TT..  2491925
28        794780    .A.G............A....----..-------A...G....T.....C...A...T..  794732
28        116067    ..A............---------..T..--.A..A..G.A....T.T.T...A..TT..  116019
28        804490    ............A.-----------..A...CA.....G........TG.G..A..TTCA  804538
28        592127    .....A..........A....-----------A.C...G..........C...A.G.T..  592175
28        1400457   ..............-----------..A...CA....CG......A...C...AC.TTG.  1400505
28        2975277   ..T.............A....-----------A.....G.......A...G..A.TT...  2975229
28        3417730   ...........A.....                                             3417746
28        2786933   ...............---------....--G......C..A........C...A..      2786977
28        3515049   ...............---..--------..G......C..A........C...A.GT...  3515001
28        3467923   ..............-----------..A..CA.CC..C..A........C...A..T...  3467875
28        1041974   ....C.........A.A.---------.G..--.A..C...........C......TT..  1042022
28        3181142   ........A......---------.C.C...--....GG..........C...A..TT..  3181190
28        3225686   ..............-----------..A.........C..A....T....G..A.TTTG.  3225734
28        3233995   ..............-----------..A.........C..A....T....G..A.TTTG.  3234043
28        670814    .......A........A.T....----------.A...G......A.T..GA.A..CT..  670863
28        1252747   ..A.....A..A....A.-.G..----------....C..A........C...A..TT..  1252699
28        671654    .......A........A.T....----------.A.C.G......A.T..GA.A..CT..  671605
28        1386974                                    ....C...A........G..A..TT..  1387000
28        1396051   ................------...---G..--....CC..A....T..C...A..TT..  1396099
28        3046228   .......A.......-----------.A.........C....TG...TA...TA..TT..  3046276
28        539653    ................A.-----...A.------....G.......A...G..A.TTT.A  539701
28        3234976   ...............-----------.A.....T...C..A........C...A..TT..  3235024
28        4747063   .....A.....A...CA....-.....CC..G.....GG...........G.TG...A..  4747005
28        4750830   .....A.....A...CA....-.....CC..G.....GG...........G.TG...A..  4750772
28        5595759   .........T.....-----------.A..G.....CC..A........CG.....TT..  5595711
28        5598428   .........T.....-----------.A..G.....CC..A........CG.....TT..  5598380
28        5813389   ...............-----------.A...AA..C..G..C.......C...A..T...  5813341
28        3132512   .AA...........-----------..A...CA.....G..C.......C...A.TTT..  3132464
28        3319488   T...............                                              3319503
28        4841248   .........T.....------T...-----G.........A........T...A.TGT..  4841200
28        2902915   ...............-----------...A.CA....GG........T.C...A..TT..  2902963
28        3627182   .......AT......A-----------.....A.A..C...........C...A..TT.T  3627134
28        517312    ................A..T.---.......                               517339
28        5259529   .A..............---....------..--....C..A........C...A..TT..  5259481
28        4849946   ............A...A..T..-----------.....G...T..AT..C......CG..  4849898
28        1041613   ...............-----------.A..G......C..A........C...A..T..C  1041661
28        816177    .....A..A.......A....-----------A....C...........C...A..TT..  816129
28        594377    ..A..A......A...A...-----------.A.A..C...A.......C..GA..TT..  594425
28        961110    .........TG.....A.T..-----------A....C....A......C..TA..TT..  961062
28        3006499   ................A...------------A.......A........C...A..TT..  3006452
28        655481    ...............---------..T....--....CC..A........G..A..CT..  655433
28        1959011   ................---.T.CG.......--....C....T.......GA.A..TT..  1959065
28        3623493   ..C.....A.....A.------...G---..--....C............G..A..TT..  3623445
28        5501673   .....C..........A..G.---A.....--...A.------......C...A..TT.A  5501721
28        2210526   .....A.....A....A.-----...A------....C...........T...A..TT..  2210478
28        938907    ................A....                                         938927
28        1289725   ...............---------..T.G..--....C.........A.C...A..TT..  1289677
28        4301019   ................A.-----..------C...G.C..A........C...A..T...  4301067
28        5612183   .....................----..-------...C...........C...A..T...  5612135
28        1490602   ................---.T..........                               1490629
28        1510886   ................---.T..........                               1510913
28        2217176   ................A....                                         2217196
28        3347418   .A.............A------...G-----...........T......C...A..TTGC  3347370
28        4585880   ................A..T.-----------......G.......T..C...A..TT..  4585928
28        4561539   .A..............A....-----------A....C..A........C...A..TT..  4561587
28        2366541   ................A..T.-----------.....C..A........C...A..TG..  2366589
28        424824    ................------...---G..--....C.....A.....C...A..TT.A  424872
28        2154174   ................A....-----------A.....G..A.......C...A..TA..  2154126
28        2163979   ................A....-----------A.....G..A.......C...A..TA..  2163931
28        3749466   ...T............A....-----------A....C...........C...A..TT..  3749418
28        524344    .A.....A...A....A....----..-------...C.....T.....C...A.TTT..  524392
28        1351248   .......C........A....-----------A....C...AA..A...T...A.TTT..  1351296
28        2210870   .........T...-----------...A.........C..A.......CC...A.TT...  2210918
28        2272117   ................A....A.-----------...C...........C...A..TT..  2272165
28        4985444   ..A..................-----------A..A.C...A.......CT..A..TT..  4985396
28        5333893   .........T......A..G.-----------A....C..A........C...A..TT..  5333845
28        2397834   ...T............---..--...-------....C....AA......G..AT.TT..  2397787
28        3117482   ................C....------------.....G.........CC...A..TT..  3117435
28        2618227                                    .................G..A..T...  2618253
28        5027467   .C..............A....A.-----------...C..AA........G..A..TT..  5027515
28        5328695   ................A....-----------A.....G....T.....C..TA..TT..  5328743
28        368800    ...........A..C.A.-------...A----....C...........C...A.TCT..  368848
28        3345734   ..........T.....A...------------..A...............GA.A.GTA..  3345687
28        225810    .......A.......---------..T.G..--....C..A........C...A..TT..  225858
28        2760258   ...............---------..T.G..--....C....T......C..TA..TT..  2760209
                     \                                                          
                     |                                                          
                     A
28        3572141   ....C...........A.T....----------.....G.......T...G..A.TTT..  3572190
28        1569870   ................---..------------....C...A.......C...A..TT..  1569914
28        561995    .....A..........A..-----..A------.....G.........A.G..A.TTT..  561947
28        2756874   ...............---------..T.G..--.....G......AA..AG..A..TT..  2756826
28        1368543   ..A......A...T..A.---------.G..--....C...........C...A.TTT..  1368495
28        1906447   ...............------....G---..--....C...........C..GA..CT..  1906495
28        2273604   ................A..C-----------.A...C.G..........C...A..TT..  2273652
28        2277287   ................A..C-----------.A...C.G..........C...A..TT..  2277335
28        3353607   ........A......---------..AGG..--.....GG.........C...A..TT.A  3353559
28        3468627   ...............---------..T.G..--.....G..........C...A.T.T..  3468675
28        4437170   ................A..---------...--....C..AA.......C...A..TT..  4437218
28        858689    ..........T.....A.T..-------A..----...G.......A..C...A..TT..  858737
28        872720    ..C.............A..                                           872702
28        1219994   .......A........A..-...----------..............T..G..A...TG.  1220042
28        2498997   ...............---------..T.G..--.....G...T......C...A..TT..  2499045
28        3430593   .........A..A...A..---------...--.A..C...A......CC...A..TT..  3430545
28        449788    ..A....ACT.....A---------..AA..--....C............G.AA...T..  449836
28        2510099   ................A....------------....C..A.T......C...A..TT..  2510052
28        2993039   ...............---------..T.G..--.....G........T.T...A..----  2993083
28        601104    ..A............------....G---..--....C............G.TG..C...  601056
28        4245522   ......C.........A..-...----------.AC.C..............AA..T...  4245474
28        511645    ................A....A.-----------........A..A...C...A..TT..  511693
28        514583    ................A....A.-----------........A..A...C...A..TT..  514631
28        2906471   ..............-----------..A..GCA....C..A........C...A..TT..  2906519
28        2907700   ..............-----------..A..GCA....C..A........C...A..TT..  2907748
28        1804256   ................------...-----GC.....C..A........C...A..TT..  1804304
28        1297411   ..............-..A..G...----------....G...T..AT..C...A..TT..  1297459
28        617915    .A...C.........AA.T..A.-----------....G...........G..A..GT..  617963
28        2203962   ..A.............A....A.-----------....G...........G..A..T...  2204010
28        4529851   ....CAG..G......A....----..-------...C...........C...A..TT.A  4529899
28        3623773   ...............-----------.A...AA....C...........C...A..TT..  3623821
28        3633236   ...............-----------.A..CG.....C..A........C...A..T...  3633284
28        4706878   ............C...A....-----------A....C.....---...A...A..T...  4706923
28        3748699   .........G.....-------...G---..--..G.C...............A..T..T  3748652
28        571594    ...G............A.---------.G..--.A..............C...A...T..  571545
                     \                                                          
                     |                                                          
                     A
28        582402    ...G............A.---------.G..--.A..............C...A...T..  582353
                     \                                                          
                     |                                                          
                     A
28        2359642   ...............-----------.A..T...T..C..A.T......C...A..TT..  2359690
28        2546224   ........A.......---.T..........                               2546251
28        1551252   ...............-----------.A..G......C..A........C.A.A..TT..  1551300
28        2165649   .........TG.....---.....A....G.--------....T.....C...A..TT..  2165697
28        276020    .....A.T.......---------..T.G...--....G............A.A..T.G.  275972
28        3042948   .A.........T..-----------..A...CA....C..A........C...A..TT..  3042900
28        2634655   .T.T............C.A..A.A-----------..C............G..A..T...  2634703
28        4569139   ........A.......                                              4569124
28        1730788   ........AT......---.T.G........                               1730761
28        2261211   ................A..---------...--.....G..........C...A..TT..  2261163
28        2532031   ................A....-----------A.....G...T....A.T...A..T...  2531982
                                                                       \        
                                                                       |        
                                                                       G
28        145614    .....A..........A...-----------......C..A.....A..C...A.TTT..  145566
28        3673424   ..................T...-....C-.GG...C.C...A........G..A......  3673481
28        13316     ..A.CA..........                                              13331
28        2530401   ..........G....-----------.A...A.....C..A........C...A..TT..  2530449
28        3130729   ................A...----.......                               3130755
28        5801938   ................A....-----------A.....G..........TG..A..TT..  5801890
28        1441105   ................A.A..A.CA..AC...C.A....--..A.....A...A..T...  1441043
                                           \                      \             
                                           |                      |             
                                         GTT                     GC
28        1796950   ................A....-----------.....A..A......T.C....--....  1796904
28        4802315   ................A..----...-------....C...........C...A..T...  4802267
28        5549984   ................A..G.---A.....---------..........C...AG.TTT.  5549937
28        4337661   ........A.T...-----------..A...CA....C...A.......C...A..CT..  4337613
28        4353798   ........A.T...-----------..A...CA....C...A.......C...A..CT..  4353750
28        4504992   ................A......                                       4505014
28        4863376   ................A..-------TA...CA....C.G.........C...AG.TT..  4863428
28        5711910   ..T..A..........A.T..-----------A....G...........C...A..TT..  5711958
28        943933    ...............-----------AA..G......C..A........C...A..TT..  943981
28        3634477   ................------...-----GA.....C..A........C...A..TT..  3634429
28        1206829   ................A...                                          1206810
28        3377322   ................------....---..--...C......AG....C...A..T...  3377370
28        4954936   ...............-----------.A..G......C..A........C..-..-....  4954890
28        975720    ...A............A....A.AA......                               975690
28        5069927   ...T.C..........                                              5069912
28        502343    ...............AA...-----------......C..A........C...A..TT..  502391
28        838559    .TA.......T.....A...-----------.......G..........T...A.TTA..  838511
28        840374    .TA.......T.....A...-----------.......G..........T...A.TTA..  840326
28        224455    ..............--------------.G.......C..A........C...A..TT..  224410
28        2464041   ................A....-----------.....C...........C...         2464082
28        3045742   ................---.T..........                               3045715
28        792189    ........A.......---.T.G........                               792162
28        2433167   .......TA.......A....                                         2433187
28        3605870   ................                                              3605885
28        300416    .........T.....-----------.A..G......C..A........C..-..-....  300370
28        310374    .........T.....-----------.A..G......C..A........C..-..-....  310328
28        503612    .........T.....                                               503626
28        1095616   .....A.A........A..T-----------......C..A........C...A..TT..  1095664
28        1098042   .....A.A........A..T-----------......C..A........C...A..TT..  1098090
28        4704593   .......A........A.-----..------......C..A...T....C...A..TT..  4704641
28        4753667   .......T........A.-----..------.A....C........T..C...A.TTT..  4753619
28        4756036   .......T........A.-----..------.A....C........T..C...A.TTT..  4755988
28        951144    ................A.-----..------......C..A........C...A..TT..  951192
28        2259187   ................---..----------......C..A........C...A..TT..  2259141
28        3266191   ...............---------..T..--.A.....G..........CG..A..TT..  3266143
28        5828895   ................A..G.---...G...-..-------........CC..A..TT..  5828943
28        2580033   ..............-....-..T.....C..G....C..G.....A.......A.G.---  2580087
28        3018802   .A.............-----------.....C.....C.......-T...G..A..TT..  3018849
28        1393996   ................A....-----------A....C..A....A...C...A..TT..  1394044
28        2434582   ................A..G.-----------A....C..A.T..A...C...A..TT..  2434534
28        5027191   ..............A.A..T.-----------.....C...........C...A..TT..  5027143
28        4325756   ..............T...                                            4325773
28        4330728   ..............T...                                            4330745
28        4601148   ................A..T.-----------.G...C..A........C...A..TT..  4601196
28        533455    GT......A.......T.---------.G..--....C....G......C...A..T...  533407
28        731637    ................                                              731622
28        1708367   ............A...A....                                         1708346
                     \                                                          
                     |                                                          
                     A
28        3015360   ..............-------A....---..--.....G..........CG.....TTG.  3015313
28        168743    ................A..                                           168725
28        3704192   ................A..G.-----------.....C..A........C...A..TT..  3704144
28        870985    ............A...A....-----------A....C..A........C...A.TTT..  870937
28        3413261   ...........A...                                               3413275
28        3451594   ................A....                                         3451574
28        3461247   ................A....                                         3461227
28        4839659   .A.......T......A....                                         4839639
28        4840939   ..A.............A..G.-----------A.A..C..A........C...A..TT.A  4840891
28        327261    ...T.......A....A...                                          327242
28        534325    G...............A....-----------A....C..A....C...C...C..TT..  534277
28        540428    .........G......---.TTG..T.....-A....C..A........C...A.TTT.T  540483
28        1882237   ......G.........A.GG.-----------.....C..A.......GC...A.TG...  1882285
28        2708744   ...........-....------.G..--...A.....C..A........C...A.TTT..  2708794
28        2060701   ................                                              2060686
28        2377091   ................A..T.-----------.....C..A........C...A..TT..  2377043
28        2379530   ................A..T.-----------.....C..A........C...A..TT..  2379482
28        2453717   ................A..T.-----------.....C..A........T...A..TT..  2453765
28        3566997   .....C..........A..G.-----------.G...C..A........C..GA..TT..  3566949
28        4305404   ................A..-----..------A....C..A........C...A..TT..  4305356
28        4308990   ................A..-----..------A....C..A........C...A..TT..  4308942
28        3382844   ................A......                                       3382866
28        3643465   .........A......A..---------...--....C...........C...A...T..  3643513
28        601840    ...............---------..T..TG......C..A......T.....A..T...  601779
                                                                      \         
                                                                      |         
                                                            GTGAGGCATTT
28        1415408   ............T...A.G-----...------....C..A........C...A..TT..  1415360
28        2498139   ................A..-...----------....C...........C...A..TT..  2498091
28        1197955   ...............                                               1197941
28        2152640   ..C............---------..T.G..--....GG..........C.C.C.TG...  2152592
28        4806380   ........A.......A...                                          4806399
28        1471782   ..............TT..----T....CC..GA.....C........T...A.A....    1471835
28        4445385   ....CA..........------...G---..--....C...........C.C.A.TTT..  4445337
28        5008723   .A..............                                              5008708
28        5746080   ................A..-------------.....C..A........C...A..TA..  5746126
                    \                                                           
                    |                                                           
                    T
28        1025997   ........A......---..--------...CA.....G...........G..A..TT.A  1025949
28        4968372   ................A..                                           4968354
28        415258    ..............                                                415271
28        415813    ..............                                                415826
28        613829    ........C.......A....A.-----------...C....T......C...A..TT..  613877
28        1571428   ..............-...T.G..----------....C..A......A.T...A..TT..  1571476
28        4838673   ...T............A..-...----------.....G.A.T......C...A.TTT..  4838721
28        523769    .....A..A.......A.---------.G..--................C...A..T..   523816
28        2695865   .AA............---------..T.G..--....C..A........C...A..TT..  2695817
28        2706146   ............                                                  2706135
28        3390823   .A.G............AG.-...----------....C....G...G..C......TT..  3390871
28        3213666   .....A..........A....A.-----------...C...........C...A..T...  3213714
28        837961    ............A..---------..T....--.....G..........C...A..      837917
28        3574401   ...................                                           3574419
28        1770      ................A....-----------.....C...........C...         1729
28        440648    ..A............-----------AA.........C..A........C...--A..T.  440602
28        4193210   ................                                              4193225
28        275682    .........T......A....-----------A....C...........T...A..TT..  275634
28        2486082   ...............-----------.A.........C..A........C...--A.T..  2486036
28        5327202   ..........CA....A...                                          5327221
28        1042537   ................                                              1042522
28        3078413   ..C.............A..                                           3078431
28        5435512   ................                                              5435497
28        5023824   .A...........G..A.T..A----------..-...G.........CC...A..TT..  5023872
28        5395886   .....A..A...A...---.T.G........                               5395913
28        553745    ................---.T..........                               553718
28        2221326   ................A..                                           2221308
28        3392345   ................A....                                         3392365
28        3516579   ................A....                                         3516559
28        4978705   ................                                              4978690
28        4982229   ................                                              4982214
28        613200    ............A...                                              613215
28        1406624   .......A........A....A.-----------...C..A........C...A.TTT..  1406576
28        3966928   ...............                                               3966914
28        4957566   ................C.---.T........                               4957539
28        958484    ...............TT....                                         958504
28        4792875   ................                                              4792860
28        5208107   ................A..                                           5208089
28        317768    ........ATG...A.A....                                         317788
28        328823    .A......A.......A....                                         328803
28        747670    ..............A.---.T..........                               747643
28        874276    ................A.T..---A.A....AA..--------......C...A..TT..  874228
28        1067295   .....A..AA....T.A....                                         1067275
28        3540730   ............                                                  3540719
28        4398818   .A..............                                              4398833
28        4415791   .A..............                                              4415806
28        486984    ................---..T.C.......                               487011
28        1408334   .A..............A..G.---.......                               1408307
28        2044253   ................---.T..........                               2044280
28        2291264   ................A....-----------A............A...C...A..TT..  2291216
28        14772     ..............                                                14759
28        403752    ................A....                                         403732
28        359475    ................                                              359460
28        46107     ................                                              46092
28        530746    .A..............                                              530731
28        2130552   ...............AA..---------...--....C..A........C...A..TTG.  2130504
28        2135791   ...............AA..---------...--....C..A........C...A..TTG.  2135743
28        737598    ................A....                                         737618
28        813605    ...............                                               813619
28        113746    ............A...A......A...C...GC.A....--..A.........A..TT..  113678
                                         \   \ \                  \             
                                         |   | |                  |             
                                     AAGTT GCC C                 GT
28        126553    ........--......A....                                         126571
28        1295480   .....A..A.......A....---A......-------....-......T...A..TT..  1295528
28        2162598   ..C.............                                              2162583
28        4458683   ...............---------..T.G..--...GC.......A....G..A..TT..  4458731
28        449903    ..A.A.......A..A------------...CA....C...........C...--A..TT  449948
28        2416099   ........A.....---AA.T..........                               2416126
28        2465444   ................                                              2465459
28        34565     ............                                                  34576
28        3025144   .A.............---------..T.G..--....C..A........C...A..TT..  3025192
28        4869106   ................                                              4869121
28        4856325   ................A....                                         4856305
28        5611272   ................A..                                           5611254
28        1050406   ................                                              1050391
28        5461479   ................A..---------...--....C..A........C...A..-TT.  5461526
28        3561127   ................-----------..........C...........C...A...T..  3561079
28        410700    ................                                              410715
28        784816    .........T......---.TT.........                               784789
28        4813910   ................A....                                         4813930
28        4492160   ................A..                                           4492142
28        1202934   ........A.......                                              1202949
28        562536    .......A........                                              562521
28        626308    ................A...                                          626327
28        2404792   ...........A....A..                                           2404774
28        2915796   ................A....                                         2915816
                    \                                                           
                    |                                                           
                    G
28        3053411   ................A...                                          3053392
28        1524703   ...T............                                              1524688
28        4766979   ..A............-----------.A.........C..A..A.........A....    4767025
28        5252735   ..AT.......A....------...---G..--.............T..C...A..TT.C  5252687
28        4631820   .....A..........                                              4631835
28        985828    ..........                                                    985819
28        1005021   ..........                                                    1005012
28        4749115   ................A..G.---.......                               4749142
28        4752879   ................A..G.---.......                               4752906
28        714046    ........A...A..---A............                               714073
28        715330    ........A...A..---A............                               715357
28        2777700   ....CC..........                                              2777715
28        3366936   ........A..A....A....                                         3366956
28        713015    ................A...                                          713034
28        3017370   ................                                              3017385
28        566518    ........A.......A....---.......                               566491
28        577325    ........A.......A....---.......                               577298
28        1408697   ...A........A.......                                          1408678
28        5064337   ....C...........A....---A.......--------A........C...A..TT..  5064385
28        352313    .......CA......AA...----------..A....GG..............         352271
28        2488567   ...............                                               2488553
28        1991102   ...............A------------............A...G....C...         1991142
28        3359634   ................A....                                         3359654
28        4960598   ................A..-...--.....CAA..--------......C...A..TT..  4960646
28        205954    ...............                                               205968
28        4005807   ................A..                                           4005789
28        179984    ................A....                                         179964
28        184141    ................A....                                         184121
28        273794    ..A.............                                              273809
28        1219293   .A.TC...........A....                                         1219313
28        1417928   ................                                              1417943
28        4986608   ...........T....A...                                          4986589
28        956535    ..A............---T.T..........                               956562
28        1249527   ........A..TA...---.T.T........                               1249554
28        4969506   ................A..T.---.......                               4969533
28        941718    .............GA.A....                                         941738
28        3550747   .............G..A....                                         3550727
28        4795525   ...T............A..T.---.......                               4795552
                    \                                                           
                    |                                                           
                    G
28        4947486   ................A....------------..G.C........-...G..A..TT..  4947440
28        4957310   ................A....------------..G.C........-...G..A..TT..  4957264
28        5188540   ................                                              5188525
28        2227157   .A..............A....                                         2227137
28        2001930   ................---....G.C.....--------.A........C...C..TT..  2001882
28        319563    ................                                              319548
28        3394879   ................A.TG...--......                               3394907
28        4182934   ........T.G.....A....-----------A................C...         4182893
28        5071892   .......A........A....                                         5071872
28        163620    ........T.......                                              163635
28        298451    .............G..A...                                          298470
28        307787    .............G..A...                                          307806
28        593606    ..............                                                593619
28        1466890   ...........A....                                              1466905
28        1467524   ...........A....                                              1467539
28        3112314   .....A..........A....                                         3112294
28        1405521   ................A....A..                                      1405498
28        4813045   ................A....                                         4813025
28        4819078   ................A....                                         4819058
28        397864    ..AA............A.-----..------......C..A........C...A...     397909
28        2131869   ........A.......A....                                         2131849
28        2134324   ........A.......A....                                         2134304
28        2137108   ........A.......A....                                         2137088
28        4977908   .....A..........A......                                       4977930
28        770640    ................A.G..A..                                      770663
28        940948    ................                                              940933
28        1659825   ................A....                                         1659805
28        4758597   ................                                              4758582
28        4789330   ................                                              4789345
28        3238667   ....A...........C..G..-....C...G....CCCCA.G.......G..-..-...  3238723
28        4008231   ...T...A........A..G.A.-----------...C...........C...C..      4008275
28        397792    ..AA...........                                               397806
28        1354475   ................A....                                         1354495
28        2089605   ................---.T..........                               2089576
                     \                                                          
                     |                                                          
                    AG
28        2095868   ................---.T..........                               2095839
                     \                                                          
                     |                                                          
                    AG
28        1142107   ................A....---.......                               1142080
28        2420136   ................A......                                       2420114
28        2221655   ..C...........                                                2221642
28        2223279   ..C...........                                                2223266
28        4890035   ................                                              4890020
28        5090073   ............----------.A..A..-.......A..A........C...         5090032
28        213279    ...........A....A...                                          213260
28        549721    ...........T....---.T..........                               549748
28        2283666   ................A....                                         2283686
28        439247    ......G.......                                                439234
28        5931252   .A..............A..                                           5931234
28        1395465   ..............A.A......                                       1395443
28        275122    ..............C.A...-.GG..ACC..G.....GG..A......A.-..A......  275065
28        554004    ............A...A...-...----------...C............G..A..      554048
                    \                                                           
                    |                                                           
                    G
28        683973    .....T..........                                              683958
28        5782642   ................A....                                         5782622
28        293083    ................A...                                          293102
28        5067731   .A.........A.........                                         5067711
28        2222265   ..............-----------..A...G.....C..A........C...--A.A..  2222219
28        2223889   ..............-----------..A...G.....C..A........C...--A.A..  2223843
28        2462832   ..A.............A....                                         2462852
28        4922739   ................A....                                         4922759
28        1024129   .......A.T......                                              1024144
28        2369229   ................A....                                         2369209
28        794201    ..............                                                794188
28        882044    ................A....                                         882024
28        5545089   ....C.G.........A....                                         5545109
28        146286    .......                                                       146292
28        1094584   ................A....---.......                               1094611
28        4591534   ................A..T.---.......                               4591561
28        4596593   ................A..T.---.......                               4596620
28        4612711   ................A..T.-----------.....C..A.....T..C...A..T...  4612759
28        1108814   ................A....                                         1108834
28        1220664   ................A....                                         1220684
28        1785862   ....C.........A.A....                                         1785882
28        2219545   .......-........A...                                          2219563
28        2431482   ..............----------..A..-G......C..A........C...--A....  2431436
28        2634988   .....A..........A....                                         2635008
28        4824570   ...T............C....                                         4824590
28        931916    .A..............A....                                         931936
28        2372094   ................A....---.G.....-..-------........C...A..TT..  2372046
28        2664180   T....C....-C.....-----.G......CCA.....G..........T...A..      2664130
                                                \                               
                                                |                               
                                                A
28        4196047   ...A............A....---A......A.-...---...---.T...-.A..TT..  4195999
28        1825882   .....A..........A....-----------.....C..A........C...--A..G.  1825836
28        3468316   ................A....                                         3468296
28        1987820   .........T......                                              1987805
28        2643419   ................A....                                         2643399
28        5781666   ................A....                                         5781646
28        1202186   .........A......A....                                         1202166
28        24512     ................                                              24497
28        158734    ...............                                               158748
28        2693308   ................                                              2693293
28        3623364   ................A....-----------.....C..A........C...--A.A..  3623318
28        392976    ................---.T..........                               393003
28        708200    ................A...                                          708219
28        2532309   ................A....                                         2532289
28        4823531   ..............A.A....---.......                               4823558
28        171405    ..............T.A....                                         171385
28        503343    ............A.A.A....                                         503363
28        135253    .....A.....-.....                                             135268
28        135927    .....A.....-.....                                             135942
28        145365    .....A.....-.....                                             145380
28        389954    ................A..T.---.......                               389927
28        1115374   ................A....                                         1115354
28        4660703   ..............A.A....                                         4660723
28        4711123   ................A..                                           4711105
28        3162304   ................A..---------...--.....G..........             3162267
28        3331925   ................---...-.A.-------.....G..A.......T...-.A.G..  3331878
28        73275     ................                                              73290
28        320838    ...............                                               320852
28        5811495   ................                                              5811480
28        4721908   ...........A....                                              4721923
28        4740893   ...........A....                                              4740908
28        3442461   .....A..........A...-----------......C...........C...         3442420
28        3663553   ................                                              3663568
28        73789     ................A..                                           73771
28        958877    ...............                                               958863
28        4829919   ............A...A..                                           4829901
28        661616    .........T......A...                                          661635
28        3738872   ................                                              3738887
28        4214836   ................A..                                           4214818
28        4226495   ................A..                                           4226477
28        3680339   ................---.TTG......-..........A........C..--.A.A..  3680392
28        286754    ................                                              286739
28        3033922   ................                                              3033937
28        5607995   ................---.T.........                                5608021
28        728885    ..C...........                                                728872
28        1401606   ................A..                                           1401588
28        4746055   ................A..                                           4746073
28        1767780   .......A........                                              1767765
28        418822    ..................                                            418839
28        5714400   ............A..                                               5714414
28        2496645   .....................                                         2496665
28        2660096   ................                                              2660081
28        3637875   ....C...........A....                                         3637895
28        4827969   .-......A.......                                              4827983
28        3399490   ............A...A.-..----------......C..A........C...--A.A..  3399444
28        4987779   ................---.T.G........                               4987752
28        431383    .......A......                                                431370
28        1992483   ......G.........---.T..........                               1992456
28        671991    ................                                              672006
28        3103719   ................A....                                         3103699
28        4861608   ................                                              4861593
28        2495279   .A............                                                2495292
28        1097010   ................---.T..........                               1097037
28        119498    ...G.A..........A..-...--......                               119525
28        558479    ................                                              558494
28        1324416   G...............---.T...A.........                            1324446
28        2059919   ..C.............---.T.G........                               2059946
28        2889299   ................                                              2889314
28        4589583   .........AG.....                                              4589568
28        96101     ........A......---------..T..--......C..A........C...--.....  96147
28        4186232   ................---.T.G........                               4186205
28        4190505   ................---.T.G........                               4190478
28        3560720   ...........C....                                              3560705
28        2281703   ..A.............---.T..........                               2281676
28        2511127   ................---.T..........                               2511100
28        2815994   ................                                              2816009
28        2106183   .........T......                                              2106198
28        3559964   ................                                              3559979
28        4692226   ..T............----.T..........                               4692252
28        1261283   ................                                              1261268
28        2497618   ................---....CA......                               2497591
28        2501571   ................                                              2501556
28        5383130   ................                                              5383115
28        2057860   ...............                                               2057874
28        3042773   ..............                                                3042760
28        4803497   ..............A.---....C.......                               4803524
25        2979363   ................A....                                         2979383
25        5458040   ................---..--..------C..A.....A........C...A...T..  5457992
25        665361    ................A..C.A..C......GC.AC...GT.AG.T...A...A..T...  665293
                                           \   \                                
                                           |   |                                
                                    GTTAAAAG   C
25        6173317   ...T.......A....A.-----..------.A..C.C...A....AG.C...A..TT..  6173269
25        6120656   .............G..                                              6120671
25        3053465   ..............-----------..A...CA.....G........T..G..A..TT..  3053417
25        5293952   ..A.............A..-...----------.....C..T.......C...A..TT..  5293904
25        3047056   ...............---------..T.G..--.....G..........C...A..TT.A  3047104
25        2990640   ................A.---------.G..--.C...G....TG.T..C..TA.TTT..  2990592
25        5781579   ..-...........-----------..A...CA....C...........C...A..T...  5781532
25        6095803   .........T..----------...-.A....A..C..G...........G..A..TT.A  6095755
25        5716330   ................------....------........A....A...C...A..TTC.  5716283
25        3278565   ...............-----------.C...AA....C...........C...A..TT..  3278613
25        4210358   ..............-----------..AA........C..A....T...C...A..TT..  4210310
25        5657753   ..C..A..A......-----------AA....C....C....T...TT..GAA...TT..  5657801
25        2786124   .A...........G..                                              2786139
25        6042884   ..T............---..--------....A..C.C..A........C...A..TT..  6042932
25        2525835   .......A........A....----..CC..G......G...........GA.A...T..  2525780
25        2771502   ........A.......A....-----------A..G.C..........ATG..A..TT..  2771550
25        5690169   ...........A...AA.---------.G..--....C............G..A..TT..  5690121
25        6199895   ................A....-----------A.....G..........A...A.TTT..  6199943
25        6205274   ................A....-----------A.....G..........A...A.TTT..  6205322
25        3362312   ...G......CA....A....-----------A....C..A........C.T.A.ATT..  3362360
25        3046183   .....A..........A.---------.G..--.............T...GA.A..TA..  3046231
25        5719247   .........T.A....A.----T...-------.....G.A........C...A..TT..  5719199
25        6072050   ...............------...---C...--.....G...T.......T..A..TT..  6072002
25        2870400   .......A...A....A..---------...--.....G..A....T..C...A..TT..  2870352
25        2873149   .......A...A....A..---------...--.....G..A....T..C...A..TT..  2873101
25        2877504   .......A...A....A..---------...--.....G..A....T..C...A..TT..  2877456
25        5731162   .C...C..........A..---------.A.--.....G...........G..A...T..  5731114
25        4346116   ........ATG...-----------..A...GA....C..A........C...A..TA..  4346068
25        4347262   ........ATG...-----------..A...GA....C..A........C...A..TA..  4347214
25        6289634   ...........-------------..TC...--....C...........C...A..TT.T  6289590
25        1757716   .A......A.......A...-----------.A.....G...........G..AGTT...  1757668
25        3021900   ................------...---G..--.A.......T......AG..A.TTT..  3021948
25        3096094   ....A...........A....-----------A.A...G..........C...A.TTT..  3096143
                     \                                                          
                     |                                                          
                     A
25        5091892   ........A.....--------..-.T.G..--....C....T......C...AG.TT..  5091940
25        6098907   ...........A....A..---------...--....C.....T.A...C...A..TTT.  6098859
25        6277646   .........TG........---------...--.A...G.......A..T.AGA..TT..  6277694
25        5730108   .......A........A...-...----------...A..AC.......C...A..T...  5730156
25        3366428   ....--......T.A.A....A.-----------...C..T........C...A.TTT..  3366382
25        5804894   ..............--------..-.T.G..--.A..C..A........C...A..TT..  5804942
25        4637667   ...............---------..T.G..--.A..C........T..T..TA..TT..  4637715
25        2606126   ...T.A..........A....A.A-----------..C...A........GA.A..TT..  2606078
25        3608045   ....A..........-----------.A.........C.......CT.GC...A..TT..  3608093
25        2883181   .........TGA....A...-.T...A.G..G.....C...A.A......G..A...T..  2883239
25        5826351   .......A.......-----------.A....A.A..CG..........C...A..TT.A  5826399
25        1175792   .........G......A...AA..-----------..C..AA.......C.A.A..TT..  1175840
25        4506485   .A................                                            4506503
                       \                                                        
                       |                                                        
                       A
25        2343419   ............TT..C.T.-.T....CC..G......G...T.TTA..CG..A...T..  2343361
25        2105428   ........A.......---------.C.G..--....C...........C...A.TTT..  2105476
25        5803849   ........A......TA..-...----------.C...G...........G..A...T..  5803897
25        3338624   .A..............A...T.-....CC..G.....G...A...T....G..A...T..  3338682
25        2115025   .A.......TGA....A.A..T-.....C.........G..A...........A.TTT..  2114967
25        5828932   .......A.....---------.A..T.G..--.....G..........C...A.ATT..  5828884
25        5563093   ...............---..--------.........C..A...T....C...A..CT..  5563141
25        2238698   ...T............A....-----------A.....G..........C...A..      2238653
                     \                                                          
                     |                                                          
                     A
25        4794530   ................A....-----------........A.....T..C...A...     4794485
25        5504317   ...........-...-----------AA.........C..A........C...A..TT..  5504270
25        5650559   ..C..A..........                                              5650544
25        5811235   ................                                              5811250
25        6266186   ...............---------..T....--....C...........C..          6266226
25        708863    ................A....                                         708883
25        2914749   ................A..                                           2914731
25        5048969   ..A.............C...                                          5048988
25        1466763   ................------...-----GA........A........C...A..TT.A  1466715
25        2621231   .....A...G.....AA....                                         2621211
25        6168680   ................------...-----G......C..A.T......C...A..TT..  6168632
25        2228054   ...........T...TA....                                         2228074
25        3082494   .AA.............A....-----------A....CG........GG.G..A..TG..  3082445
                                                                   \            
                                                                   |            
                                                                   T
25        5930927   ..............                                                5930940
25        5214113   ......GT........A..T-----------......C..A.....T..C...A..T...  5214065
25        3266894   ..................-----..------......C..A........C...A..TT..  3266942
25        4681804   ....G...........A.-----..------...A..C..A........C...A..TT.A  4681756
25        5677840   ............A...A.-----..------.T....C..A........C...A..TT..  5677888
25        616182    ...........A....A..                                           616164
25        6148839   ................A....---.......                               6148866
25        5132555   ................A....-----------A....GG...T......C...A..TT..  5132507
25        3413043   ...............AA....-----------A....C..A.T......C...A..TT..  3413091
25        5903223   .........A......                                              5903238
25        1764169   .................GA.T..CA......                               1764139
25        2845095   .TC......T.....---------..T.G..--G....G...........CA.A..TT..  2845144
                     \                                                          
                     |                                                          
                     T
25        2206985   ...T...A.....                                                 2206973
25        2914875   ..A.............A....-----------A.A..C...........C..GA.T....  2914923
25        6201396   ..........G.....                                              6201411
25        2473409   ..C.............A..T.-----------.G...C..A........C...A.TTT..  2473457
25        3365532   ..A.............                                              3365517
                    \                                                           
                    |                                                           
                    G
25        6165729   ...........A....A....----..-------............A..C...A..TT..  6165681
25        5932890   ...........T....---.T..........                               5932917
25        3072423   ..AA.........---------.A..T.G..--....C..A........C...A..TT..  3072375
25        830291    .AA.............A...-----------.........A........C...         830250
25        3906017   ....G........CA..-----.A..C.G..--....C..A......T.C...A..TT..  3905965
25        3141339   ...T...........-----------.A....A...............AT...A..TTT.  3141387
25        819391    ...............---------..C....--....C..A.A......C...A..TT..  819343
25        2882138   ................A..-...----------.......A....A...C...A..TT.T  2882090
25        3113915   .........T......---.T..AA.....--....------.......C...A..TA..  3113963
25        2023234   ........A.......A....---A......--....------.......G..A.TTT..  2023282
25        4162854   ................---.T..........                               4162827
25        6197589   ................                                              6197574
25        6202957   ................                                              6202942
25        5960515   .A..............A....A.-----------......AA...A...C...A..T...  5960467
25        2948750   .........A......A....A..                                      2948773
25        342775    ............A...                                              342790
25        3082717   ...........A....A....                                         3082697
25        3444247   ........A.......                                              3444232
25        5944783   ...........A....                                              5944768
25        6001223   ....C...........                                              6001208
25        3306734   ................A...                                          3306715
25        2473896   ..T.............                                              2473881
25        3033555   ..C...........T.A.TG...-----------...C..A............A.TT...  3033603
25        3354026   .T..............                                              3354011
25        5086502   ................A..                                           5086520
25        5117480   ................A..                                           5117498
25        5689384   ................T...                                          5689403
25        5916997   ...............---------..C.A..--.....G..........C...A.TT...  5916949
25        3053164   .................---.TG........                               3053137
25        3895961   .A..A....A........                                            3895944
25        5370252   .........T..T...A.T.G..----------.A..C...........C...A..T...  5370301
25        5471595   ................---.T..........                               5471622
25        5474734   ................---.T..........                               5474761
25        5480469   ................---.T..........                               5480496
25        1588720   ..............                                                1588707
25        2793534   .......A......                                                2793521
25        4316334   ..CT....A.......A..                                           4316352
25        5573664   ...                                                           5573662
25        1780164   ..............                                                1780177
25        3249236   ................A...                                          3249217
25        5156919   ..A.....A.......A....A.-----------...C...........C...A..TTG.  5156967
25        5196107   ..A.....A.......A....A.-----------...C...........C...A..TTG.  5196155
25        5277245   ........A.......                                              5277230
25        910385    .........T..A..AA....A.-----------.C.C.........A.C...A.ATT..  910433
25        3068131   .........T......---....CA.....                                3068157
25        3180116   ..............                                                3180103
25        5729878   ...............                                               5729892
25        5791348   ................---.T..........                               5791321
25        731805    ................A..T...                                       731827
25        2193704   ................                                              2193719
25        2296403   ....C...........A....---A......-------..A........A...A.TTT..  2296452
25        2998193   ................A..-.....                                     2998216
25        2121971   ............A...---.TTT.........C.....C....A..A..A...A..TT..  2122039
                                                   \         \    \             
                                                   |         |    |             
                                                 AAG   CAACTTA   GC
25        2624005   ...........A...                                               2623991
25        3013169   ................A.TG...--......                               3013197
25        3049976   ..............                                                3049963
25        5648422   .........T......A..                                           5648440
25        2009559   ..AT............A....A.G.-----------....A........T...A.TTT..  2009607
25        5206815   ....C...........                                              5206800
25        5207752   ....C...........                                              5207737
25        5961517   ............A...                                              5961532
25        5812290   ............A...                                              5812305
25        5962019   .T..............A..                                           5962037
25        2022518   .A..............A....                                         2022538
25        2670188   ................A....T.------------..C..A......T.C...A..TT..  2670141
25        2680975   .T.....A......                                                2680962
25        6180986   ............A...A..---------...--.........T........A..T....-  6181036
                                                                  \   \         
                                                                  |   |         
                                                                  C  GC
25        2727471   T...............                                              2727486
25        2985636   ........                                                      2985643
25        3509162   ..............A.------...-..--...--..C..A........C...AG.TT..  3509114
25        3617479   ..............                                                3617466
25        3822226   ..............                                                3822239
25        3831731   ..............                                                3831744
25        6007579   ................                                              6007564
25        3373534   ................---.TT.........                               3373507
25        4849975   ................                                              4849960
25        5146459   ................                                              5146474
25        5185175   ................                                              5185190
25        6025409   ..A.....A......TA....                                         6025429
25        2620228   ................                                              2620213
25        2680338   .........T....                                                2680351
25        1286572   ..A....A........A...                                          1286591
25        3084563   ...........A...TA....                                         3084583
25        4210829   ..A.............                                              4210814
25        1631497   ..A......TG.....A...-----------......C...........C...         1631538
25        1646262   ..A......TG.....A...-----------......C...........C...         1646303
25        2654778   ................                                              2654763
25        2656110   ................                                              2656095
25        3247921   G.A............AA....                                         3247901
25        2664393   ..........                                                    2664402
25        2667040   ..........                                                    2667049
25        345865    ........A.......---.T.G........-------.....---A..A...A..T...  345819
25        5566363   ..A.A.........                                                5566376
25        5078034   ...............---------..T.G..--.......A........C...--A.A..  5078080
25        3470845   .A..............A....---A......A...CC.C.-..A.....A......T...  3470906
                      \                              \            \             
                      |                              |            |             
                      A                            GCC           GT
25        5577148   .......A..T.....                                              5577163
25        2706848   ..............A.A....                                         2706868
25        6062889   ............A...---.T.G........                               6062916
25        656806    ......T.A......                                               656820
25        3139862   .A..............A..T.---.......                               3139889
25        3275874   ...T.......A....A....---.......                               3275901
25        4589894   .A..............A..                                           4589876
25        5929066   ........A......AA....                                         5929046
25        849823    ...............                                               849837
25        5494754   ................A....---.......                               5494781
25        2854619   .........A.....---------..C....--....C...........C..TA.TTT..  2854667
25        5246123   .......C........                                              5246138
25        5654171   ................A....---.......                               5654199
                     \                                                          
                     |                                                          
                     A
25        4500512   .AA.............A...                                          4500531
25        5966805   ........A......                                               5966791
25        755230    .....A.A...A....A....                                         755210
25        2794468   ...........T....                                              2794453
25        2797024   ..............A.A....                                         2797004
25        5573360   .......A..T.....                                              5573375
25        5947395   ................A....A.....G....                              5947361
                                           \                                    
                                           |                                    
                                         ATT
25        5952642   ................A....A.....G....                              5952608
                                           \                                    
                                           |                                    
                                         ATT
25        6058573   ................---.T..........                               6058546
25        4979731   ...........T....A....---.......                               4979704
25        5942965   .....A.........                                               5942951
25        2712217   .A..............                                              2712232
25        3303914   ..A.A...........                                              3303899
25        5486886   ..A.............A....                                         5486906
25        5752400   ...T............A....                                         5752380
25        5759744   ...T............A....                                         5759724
25        5764089   ...T............A....                                         5764069
25        5799313   ..T.............A....                                         5799333
25        6260789   ................                                              6260804
25        3428810   ................                                              3428825
25        3028379   .A..............A..                                           3028397
25        3251638   .....A.A...                                                   3251648
25        5536726   ................T..                                           5536744
25        4504592   .....A..........A....                                         4504612
25        1703578   .............G..---...........--------..AT.......A...A..T...  1703630
                                                                     \          
                                                                     |          
                                                                  CAGC
25        3038564   .T..-.......A..---..T..........                               3038590
25        4760132   .......A....A...---.T..........                               4760159
25        3093061   ........A.......A..                                           3093079
25        6184103   ........A.......                                              6184088
25        5585352   ................A....                                         5585372
25        2404576   .........T......A....                                         2404596
25        2244459   ................A....-----------A....C...........T...A..      2244503
25        4565108   .....A.....T..A.A....                                         4565128
25        5158109   ........A.......A....                                         5158129
25        5197297   ........A.......A....                                         5197317
25        317163    ........                                                      317170
25        4842029   ..........T.....A....                                         4842049
25        4847368   ..........T.....A....                                         4847388
25        3109305   ................A....---.......                               3109332
25        4014652   ................---.T..........                               4014625
25        4970785   ................A....---.......                               4970812
25        3123927   ........A......AA....                                         3123907
25        3387620   ..........T.....------...---G..--....G..T.........G......T..  3387668
25        2246476   ...GG...........A....--.....A..                               2246448
25        2903746   ................                                              2903731
25        2638543   ..A.............                                              2638528
25        2646479   ..A.............                                              2646464
25        3049645   ................A....                                         3049665
25        5157760   .T...A...T......A...                                          5157779
25        5196948   .T...A...T......A...                                          5196967
25        5898876   ........A.......A....                                         5898856
25        2770579   .......A........                                              2770564
25        3129357   ..A.............A....                                         3129337
25        822349    ..............                                                822362
25        5686380   .............-.A.C..GTC........                               5686409
25        2202707   ........T..C....                                              2202692
25        6107748   .....A...A......A..-...--......                               6107721
25        4270234   ...........A....                                              4270219
25        5611737   .......A........                                              5611722
25        957618    ........A.......---.T..........                               957591
25        5368364   ........A..A....---.T.G........                               5368391
25        4560840   ..............                                                4560827
25        3109856   ..A.............                                              3109841
25        4272777   ...........A....                                              4272762
25        3048216   ................---.T.G........                               3048189
25        184895    ................                                              184880
25        2779291   ................                                              2779306
25        2508479   ........A.......A....                                         2508499
25        2516040   ........A.......A....                                         2516060
25        3137994   ................                                              3138009
25        5810104   ..A.............A....                                         5810124
25        2811032   ................                                              2811017
25        2986355   .....A...............                                         2986375
25        190431    .A..............---.T..........                               190458
25        3893766   ..C.............A...                                          3893747
25        5637622   ................A..                                           5637604
25        4107606   ................---............                               4107633
25        4108681   ................---............                               4108708
25        2772747   ................                                              2772762
25        3193389   ............A...---.T..........                               3193416
25        2752658   ..C............---A.T..........                               2752631
15        4809855   ................A....                                         4809875
15        6010426   ...T............A..TG.T....CC..C.C...C..........A.G..A......  6010367
15        5345680   ...T............A...-...----------....G...T.G....C...C.TGT..  5345728
15        5126983   .A.......A......A.T..A.-----------...C...........C...A..TT..  5127031
15        2610666   ...............CA....                                         2610646
15        2478199   ................--AGAG.....CC..G.........A....T...G..A.A.T..  2478256
15        2484937   ................--AGAG.....CC..G.........A....T...G..A.A.T..  2484994
15        2952607   ................A....                                         2952627
15        5105028   ........A.......A..-..TG..TCCT.G..A...GT.......T..G..A...G..  5104970
15        3305410                                     ...C...........C...A..TT..  3305435
15        3359256   .A..............A...-.T....CC..G......G...G..T......GA.T.T..  3359198
15        1480338   .A.....A........A.-TG.T.....C..GA.T..G.......TG.G.GA.C...T..  1480396
15        6680984   ....CA.A...A........TT-...ACA..G.....G...............A......  6680926
15        6634431   ..A.G...........T.T...-.....C.G....C.C...A.........A.G...T..  6634373
15        1485666   ........A......                                               1485652
15        5160452   ...............---------..T.G..--.....G..........CG..C..TT..  5160500
15        2995947   ................A....                                         2995967
15        51154     ........A.......A....-----------A.A..C..A.A......C...A..TT..  51106
15        54135     ........A.......A....-----------A.A..C..A.A......C...A..TT..  54087
15        58727     ........A.......A....-----------A.A..C..A.A......C...A..TT..  58679
15        2371231   C...............A....-----------A...CC...........C.T.A..TTG.  2371279
15        6395006   ...G...T........A..                                           6395024
15        6399692   ...G...T........A..                                           6399710
15        6403343   ...G...T........A..                                           6403361
15        6405703   ...G...T........A..                                           6405721
15        6406777   ...G...T........A..                                           6406795
15        3534214   ..............-----------..A...CA.....G...T.......G..A..TT..  3534262
15        4915064   ................A..                                           4915082
15        5937037   .....C........T.A......----------....C............G..A.TT...  5937086
15        4810844   ................------....---..--G...GG....T.....C.A.A..TT..  4810892
15        690035    ...........T....A..---------...--.A..C....A.......G..A...T..  689987
15        3511454   ................A..-----..A------.....G..............A..TT..  3511406
15        3313769   .............G.---------..T.G..--.A..C...........CC..A...T..  3313721
15        4047680   ....C...........A.---------.G..--....C...............A..T..A  4047728
15        5234562   .............G.---------..T.G..--....C....A......C...G.TT...  5234610
15        6013778   ......G.....T.....---------..T.--....C............GT.A..TT..  6013826
15        161066    .A.............---------..T....--..C.CT.........CC...A..TT..  161114
15        2539780   ................                                              2539765
15        4039330   ....C...........A.---------.G..--....C...............A..T..A  4039378
15        5944487   .........TG....AA...-.T.A.ACC....-----G......T....G..AC.TT.A  5944434
15        5754090   ................---...------...--.A..C...A.......C...A..TT..  5754042
15        5120994   ......G.........A....A.-----------...C...........C...A..TT.A  5120946
15        4881589   ...............-----------.A..G..G...C..A........C...A..T...  4881541
15        2440146   .......T........A....A.-----------....G..............A..TT..  2440194
15        6414379   ............C..-----------.A...AA.....G.......T..C.A.A..T...  6414427
15        5950456   .........T......A.T..-----------A.A..C..A.....T..C...A..TT..  5950504
15        3575222   ...............-----------.A..G......C..A........C..TG..CT..  3575174
15        3577293   ...............-----------.A..G......C..A........C..TG..CT..  3577245
15        3327761   ................------...---G..--.....G...........G..A.TTT..  3327809
15        5378097                               ....A....C...........C...A..TT..  5378066
15        6106069   .A...A..........A....-----------A....C....A.......G..A..TT..  6106117
15        4378188   ....C...........C....TG-...--.C......GG..............A.TGG..  4378245
                                                      \                         
                                                      |                         
                                                      A
15        6029974   ...............---..--------....A.A...G..........T...A..TTCA  6029926
15        5877749   .......A.....----------...--...CA....C..A........C...A..TT.A  5877796
15        2463738   ................---.T..........                               2463765
15        2887995   ................A..G.-----------A....C..A........C...A..TT..  2888043
15        238066    ................A..                                           238048
15        5583636   .A...........C..A....-----------A....GG...........G.TG..TT..  5583588
15        1334942   ...............---------..T....--....C.......A...C...A..TT..  1334990
15        5718506   .........T......A..-...----------.....GG.........C...A..TT..  5718554
15        2201723   ...............---------..T.G..--.....C..........CT..A..TT..  2201675
15        2973038   .........TG.....A.TG.---........C....C..A............A..T...  2972973
                                                   \                            
                                                   |                            
                                           AAGACAGCC
15        2913067   ................A..G.-----------A....CG...T......C...A.TTT..  2913115
15        2290319   .A..........TT.CA..--.T....C...G....CC...............CG..G..  2290376
15        268636    ...............---------..T.G..--.A...G..........C...C..TT..  268588
15        2113034   ................------...-----G.A....C..A........C...C..TT..  2112986
15        5180317   ................A.....-----------....C...........C...A..TT..  5180269
15        5182507   ................A.....-----------....C...........C...A..TT..  5182459
15        5185202   ................A.....-----------....C...........C...A..TT..  5185154
15        5225149   ................A.....-----------....C...........C...A..TT..  5225101
15        6036039   ................A....-----------A.......A...G....C...A..TT..  6035991
15        6530131   ...........A....A.-----...------A.....C...G......C...A.TT...  6530179
15        4712973   ................A..-----..------.....GG..........T..AA..T...  4712925
15        6221427   ........T.G.....A....---A......--....CG..........CG..A.TTT..  6221481
15        6388417   ..A.............A....-----------A....C....A....T.C...A..TT.T  6388465
15        5633080   ...............---------..T.G..--....GG........T.C...A..TT..  5633128
15        5921044   .....A.....A...AA..---------...--.A..C.......ATT.A...A..TA..  5920996
15        5118061   ........AT..-----------.A..A.GGA.....C..A........C...A..T...  5118109
15        3324454   .C........T.....A..---------...--....C...........CG.TA..TT..  3324502
15        6137795   ................A....-----------A....C..A........C...A..TT..  6137747
15        4735472   .....A........---------...T.G..--.....G..........C...A..TT..  4735424
15        6126420   ....C......A...---------..T.G..--.....G........A..G..A..TT..  6126372
15        5282606   ...........A....A..G...----------....C...........CT..A..TA..  5282655
15        2528614   ................A..---------...--....C..........A.G.TG..TT..  2528566
15        5507912   ..T.............A.---------.G..--....C...........C...A..TT..  5507960
15        5966178   ................------...---G..--.....G.......T..T...C.TTT.A  5966226
15        3408051   .A........CA....---------...G..--.C..C...........C.A.A..TT..  3408099
15        4787106   .........TG.....------...G---..--....C...........C...A..TT..  4787058
15        4499458   ........A.......A...G...-----------..C...........C...A..TT..  4499506
15        4138274   ................A..---------...--....C......G....CG..A..TT..  4138322
15        4779849   .........TG.....------...G---..--....C...........C...A..TT..  4779801
15        4786173   .........TG.....------...G---..--....C...........C...A..TT..  4786125
15        2490228   ................A..G.A.-----------...C...........C...A..TT..  2490180
15        2494503   ................A..G.A.-----------...C...........C...A..TT..  2494455
15        5596668   ..T.C...........A.GG...-----------....G...........G.........  5596716
15        226851    ...T.....T......A.-----...A------.....G...........G..A....T.  226803
15        3329910   ......G.........A....---------..A--..............C...A..TT..  3329958
15        6118856   ................A....-----------A....C...........C...A..TT..  6118904
15        3320520   ..............-----------..A..GCA....C........A..T...A.TGT..  3320472
15        5516525   ......G.........A....A.-----------...............C...A..TT..  5516573
15        3136308   ................A..G.-----------A.....G..........C...A..TT..  3136356
15        3141417   ................A..G.-----------A.....G..........C...A..TT..  3141465
15        3542325   ..........C.....A....-----------T.....G...A......C...A..TT..  3542373
15        2818357   .....A..A.....A.A..---------...--.A...G...........GC.A..TT..  2818405
15        2517412   ..C.C....A......---------...G..--....CG...........G..A..TT.T  2517364
15        3434374   ................---..T.-A..-------....G..........C..GA..TT..  3434326
15        3485037   ...........A..-----------..A...CA.A..C...........C...A.TTT..  3485085
15        3870248   ...............-----------.A..GG.....C..A........C...A..T..A  3870296
15        5278984   ............A...C.A..----..-------...GG........T.C...A..TT..  5279032
15        5324842   ....C...........A..G.A.-----------...C...........C...A..TT..  5324890
15        5260812   ................------...---G..--G...CG..........C...A..T...  5260764
15        5538236   ...........A....------.A.-.A....A....C..A........C...A..TT..  5538184
15        3104671   ....C...........A....A-------...----.C............GA.AG.TT..  3104623
15        3864855   ................A.---------.G....--..............C...A..TT..  3864903
15        5339952   ..A.............C....A.-----------...C...........C...A..TT..  5340000
15        3247329   .........TG..........-----------A....C..A........CG..A..TT..  3247281
15        3774186   ................---...GAA......--------..........CT..A..TT..  3774138
15        4038665   ..........G.....---....CA......--------..........C...A..TT..  4038713
15        4047018   ..........G.....---....CA......--------..........C...A..TT..  4047066
15        3032307   ...............-----------....GCA....C...........C...C..TT..  3032259
15        3052089   ...............-----------....GCA....C...........C...C..TT..  3052041
15        3192425   ...............------A...-----GC.....C..A........CG..A..TT..  3192377
15        3196658   ...............------A...-----GC.....C..A........CG..A..TT..  3196610
15        3204773   ...............------A...-----GC.....C..A........CG..A..TT..  3204725
15        2369123   ................A..-----..------A.A...G...T......C...C..TT..  2369075
15        523354    ..C.....A.......A..-------.A..GCA....C...........C...AC.TT..  523302
15        5708857   ...........T...A---------..--.G.A.....G..........T...A..TT..  5708809
15        5551411   ................A..-...--......                               5551384
15        2850063   ................A....-----------A....C..A....A...C...A..TT..  2850111
15        6009871   ................A...-.T....A.T...CA...G..A......CAG..A......  6009813
15        5350018   ..AG...........---------..T.G..--....CC.....T.G...G..A...G..  5350066
15        4884998   ................A.-----..------......C.....T.....C...A..CT..  4885046
15        4890244   ................A.-----..------......C.....T.....C...A..CT..  4890292
15        4480385   ........C.......A...-----------.......G..........C...AG.TT..  4480337
15        3780149   ..A.............A..---------...--....C............G..C..TT..  3780101
15        5980731   .............GA.....-.T.T..CC..G.....C.......T.T..G..A...T..  5980791
                         \                                                      
                         |                                                      
                        GA
15        3009504   ................A.-----..------C.....C..A......A.C...A..T...  3009552
15        5672628   ................A..-...----------....C..A........C...A..TG..  5672676
15        2333064   ........A......-----------.A.........C..A........C...--A.AG.  2333110
15        145352    ................T....                                         145372
15        151859    ................T....                                         151879
15        4393382   ..............T...-----..------G..T.....A.....A..C......T.T.  4393430
15        4795361   ................A....A.-----------...C..A........C...A..TT..  4795409
15        231230    .............G..A......----------....C..A...G....C...A..TT..  231181
15        1817785   ...............---------..T...--.....C..AC.......C...A..TT..  1817737
15        6088542   ................                                              6088527
15        5948270   .............T..A...                                          5948251
15        5262911   ......G.........A..G.-----------.....C..A........C...AC.TT..  5262863
15        3514823   ................A..T.-----------.....C..A........C...--A....  3514869
15        4796248   ................A....-----------A....C...........T...A..TT..  4796200
15        5590737   ................A....-----------A....C........TGA....A.TTT..  5590785
15        455915    ................A....-----------A.....C..........C...A..TT..  455963
15        3362364   ................A....-----------A.......A........C...ATTTT..  3362316
15        3503345   ................A..G.-----------A....C..A........C...A..TT..  3503393
15        2955424   ................A....---A.....-------...-........CC.TA..TTG.  2955376
15        5293318   ................---...------G..--....C......G....C...A..TT..  5293270
15        2810825   ................---.T..........-..TCA.G.CTT......C...A..TT..  2810769
                              \                                                 
                              |                                                 
                              A
15        4456060   ................A....-----------A....C..A........C...A..TT..  4456012
15        5583013   ..........T.....A....-----------A....C..A........C...A.TTT..  5582965
15        6236020   ..T..                                                         6236016
15        6657849   ................A....-----------A....C..A........C...A..T.T.  6657801
15        3551976   .........A......A.---------.G..--....C...........C...A..TG..  3551928
15        3861830   ..................---------.G..--....GG...T......C.A.A.TTT..  3861878
15        4939307   ................A....-----------A.....G..........C...AG.TT..  4939355
15        4945967   ................A....-----------A.....G..........C...AG.TT..  4946015
15        220732    ................A.-----..------......C...........C...         220773
15        3083191   ................A....-----------.....C..A........C..TG..TT..  3083239
15        4082612   ................A..T.-----------.....C..A........C...A..TT..  4082660
15        4089154   ................A..T.-----------.....C..A........C...A..TT..  4089202
15        5344807   ...........A....                                              5344792
15        342918    ...........T....---....------..--....C..A........TG..A..TT..  342966
15        2966850   ....G...........A....-----------A.....G..........C...A.ATT.A  2966802
15        2356850   ................A..G.-----------A....C..A........C...A..TTG.  2356898
15        2798673   ................A....-----------A...G........A....GA.A..TTG.  2798625
15        3779255   ................A..G.---A......-..-------........C...A..TT..  3779207
15        2263072   ........A.......A..---------...--..C.......A.....C...A..TT..  2263024
15        2859131   ................A....A.-----------...C..A........C...A..TT..  2859083
15        877813    ..............                                                877826
15        4637729   ................                                              4637714
15        5162073   .....A.........---------..T.G..--.....G..........C...A.TTT..  5162121
15        5313099   ................A.T..---------..A--..G...........T...A..T...  5313051
15        1544289   .-.......-.....---------..T.G..--..........T.....C...A..TT..  1544243
15        3283454   ..A.............A....---.......                               3283481
15        3622478   ................A..T.-----------.....C..A........C...--A.A..  3622432
15        5858685   ....C...........A.-T...----------....C..A........A...A.TT...  5858733
15        1818982   ........A.....-..A..G..----------.....G..........C...A..GT..  1819030
15        3005138   ..............ATA....A..A.AGC.GGT.A........---...A...A..T...  3005076
                                           \               \                    
                                           |               |                    
                                         GTT             GTG
15        5827271   ......C.........                                              5827286
15        4230908   ...............---------..T.G..--....C..A........C...G..TT..  4230956
15        5450921   ....C...........A.---------.G..--....C...A.......C...A.TTT..  5450969
15        6416036   ...............---------..T.G..--..C.......T.....C...A.GTA..  6415988
15        6420589   ...............---------..T.G..--..C.......T.....C...A.GTA..  6420541
15        5330022   ................A.---------.G..--...CC..A........C...A..TT..  5330070
15        2786290   ....C...........A....---A.......C..-CA..A..A..G..A...A..T...  2786350
                                                   \              \             
                                                   |              |             
                                                 GCC             GT
15        6108502   ................                                              6108517
15        1217743   .......A....A...A......                                       1217721
15        2549492   ................A....A..                                      2549515
15        3546522   ................A...AA.-----------...C...........C...A..TT..  3546570
15        5719485   ..C.............A...                                          5719466
15        308905    ................A....                                         308925
15        310638    ................A....                                         310658
15        2393130   ................A....                                         2393150
15        2467700   ................                                              2467715
15        4102200   ................A....                                         4102180
15        5407975   ................A..                                           5407993
15        2436357   ....C...........A..G.A.-----------...C..A........C...A..TT..  2436309
15        2877498   ..........C.....A....---A......-..-------........C...--A.A..  2877452
15        3287710   ...........C....A...-.T...ACC..G...-GA.....---A....A.A..T...  3287764
15        3292961   ...........C....A...-.T...ACC..G...-GA.....---A....A.A..T...  3293015
15        442554    ..............                                                442541
15        2479906   ....A..........                                               2479892
15        2486517   ....A..........                                               2486503
15        3882372   ...............---------..T.G..--....C..A........C...A..TT..  3882420
15        5392781   ...............-----------.A..G......C..A........C...G....    5392735
15        793186    ........A..A..A.---.T..........                               793213
15        1827196   ................A..T.---.......                               1827169
15        3571820   ....C...........A..G.---.......                               3571847
15        3795963   ........A.......---.T.C........                               3795936
15        3979223   ................A....---.......                               3979250
15        5843054   ................A....                                         5843074
15        6538362   ................---.T.T........                               6538389
15        2541294   ....A..A........                                              2541309
15        2787361   ..............TT----..C....C...A.....C....---------.........  2787407
15        3758200   ................A..                                           3758182
15        6305191   ...............---------..C.G..--G....G..........C...A..TT..  6305239
15        6703763   .....A..........A....                                         6703743
15        6712845   .....A..........A....                                         6712825
15        1939324   ................A.-----..------......C..A........C...A...     1939369
15        2325518   ................A..G...                                       2325540
15        2625906   G.........                                                    2625897
15        2939198   ................A..T.---.......                               2939171
15        3601311   ..............A.A....---.......                               3601284
15        5328967   ................A...                                          5328986
15        5683120   ................---.T.G........                               5683147
15        5851865   .....A...T......A....A.-----------...............C...A.TTT.A  5851817
15        5965034   ........A.......A.-----...------.....C..A........C...A.A.A..  5965082
15        6222326   ................------...---G..--....CC...-......C...AG.TT..  6222279
15        490081    .C.T..........A...                                            490098
15        505170    ...............---------..T..--.........A.....T..C.....       505213
15        2234875   .......AT.......A....A.-----------....G........T.C...A..T...  2234827
15        4604996   ................A..                                           4605014
15        4606180   ................A..                                           4606198
15        20029     ................A....                                         20049
15        555768    ..A.............                                              555753
15        1569185   .......T........A....                                         1569165
15        1641613   ......T.TT......A..                                           1641595
15        1956665   ................                                              1956680
15        3547515   .............G..A......                                       3547537
15        6003847   ..T..A..........---.TT.........                               6003820
15        3356835   ................---.T..........                               3356862
15        5933572   ................A....                                         5933552
15        5983145   ...T............A...                                          5983126
15        2958681   ...T............                                              2958666
15        5659075   ................A..                                           5659057
15        3388700   ...........A...-----------.A....A.A..C..A........C...A..T...  3388652
15        4516943   ................A..T.---.......                               4516970
15        4539345   ................A..T.---.......                               4539372
15        4544207   ................A..T.---.......                               4544234
15        4576908   ................                                              4576893
15        317586    ...........A....A..                                           317604
15        2514750   ..T..........--...A---------..G......C...........C...--..A..  2514796
15        552651    ...............---------..T.G..--.A..C...........C...--.....  552697
15        2941944   ..........                                                    2941935
15        2944404   ..........                                                    2944395
15        5941509   ...............                                               5941495
15        6329025   ....                                                          6329022
15        17754     .........G......                                              17769
15        390709    ..............                                                390696
15        1979227   ................A..G.-----------.....C..A........C...--..A..  1979273
15        6245507   ........A.G....                                               6245521
15        216965    .......A........                                              216980
15        285263    .......A.....TA.A.GG.T-....CC..G......G...........GA.A...-G.  285320
15        3372514   ........A.......                                              3372529
15        4437026   ................A....----..-------...C...........CC..A..TT..  4436978
15        5918921   ..........T.....                                              5918906
15        656777    ..A....                                                       656783
15        2632233   ..A.............A....                                         2632253
15        2521967   ...TA...T............-----------A....C........A...G..A..TT..  2521919
15        2523206   ...TA...T............-----------A....C........A...G..A..TT..  2523158
15        3529682   .........T......                                              3529697
15        5791262   .........A......                                              5791277
15        5807398   ................                                              5807383
15        3298971   ................A..T.-----------T....C..A........C...A..TT..  3299019
15        648708    ..............                                                648721
15        6291393   ................A..-...--......                               6291366
15        3517285   .A.............---------..C.G..--....C....T......C...----..C  3517241
15        1831464   ................---.T..........CC..CC...A.....A......A..T...  1831398
                                                   \      \       \             
                                                   |      |       |             
                                                 AAG  CAGCA      GC
15        1533143   .......T........A....                                         1533163
15        5876420   ..A.............---.T..........                               5876393
15        1215214   ..C.............                                              1215229
15        572526    .A..............A....                                         572506
15        5390998   ................A..                                           5391016
15        6113622   ................A..                                           6113640
15        4061314   ................---............                               4061341
15        5869579   ..C...........                                                5869566
15        435649    ................A..T.---.......                               435676
15        2546321   ...............-----------.A....A....C..A........C...--A....  2546275
15        3554293   ................A....-----------.....C..A........C...-.A.A..  3554246
15        5102426   ................---...------...--.....G...........GA.A..TT..  5102378
15        1698505   .......A........A....                                         1698525
15        1965906   ................A....                                         1965886
15        2235775   ...............-----------.A...A.....C...........C...         2235816
15        2909083   ................A..                                           2909065
15        1485511   ........A......                                               1485497
15        1795429   ...................T.---.......                               1795402
15        3334875   ................A..-...----------....C..A........C...--A.A..  3334829
15        1713363   ................A..                                           1713345
15        3423066   ......G........AA....---A.............C..                     3423026
                                                   \                            
                                                   |                            
                                                 AAG
15        1964297   ............T...A....                                         1964277
15        2194398   ................A..-----..------.....C...........---.C...A..  2194352
                                                                            \   
                                                                            |   
                                                                            A
15        2496201   ..A.A.......A........                                         2496221
15        5348223   ................------...-----G......C..A........C...--A.A..  5348177
15        1825366   ................A..G.---.......                               1825393
15        387006    ................                                              387021
15        3991870   ................A....                                         3991850
15        6100583   ..............                                                6100596
15        2769378   ........A.T.....A....A.-----------....G...........---G...A.T  2769333
15        2079111   ................                                              2079126
15        2848387   ........A..........G.---.......AA..CC......A..G..C...A..T...  2848453
                                                     \    \         \           
                                                     |    |         |           
                                                   GCC CAGCA       GC
15        6291681   ...........A....                                              6291666
15        6254621   ................A..G.---.......                               6254594
15        5814705   ................                                              5814690
15        2069661   ................                                              2069676
15        5957885   ....AA...G......A....A.........                               5957852
                                           \                                    
                                           |                                    
                                         GTT
15        3054167   ................A......                                       3054189
15        5918489   .......A........                                              5918504
15        2950123   ........A.......A..G.A.-----------...C...........C...A..      2950079
15        1371956   ....................                                          1371975
15        2595541   ........A.......                                              2595526
15        3491371   ..............                                                3491358
15        5935677   ................A..G...                                       5935655
15        3511846   ................A..G...                                       3511824
15        5279359   ................A..G...                                       5279381
15        5834326   ................A....--.A......                               5834354
15        3506893   .......A........A....                                         3506873
15        3875847   ................                                              3875832
15        3499267   ................A...                                          3499248
15        5040052   ................A..----.......---....C..A........C...         5040007
15        559675    .A............-----------..A.........C..A........C...         559634
15        2486989   ................A....                                         2487009
15        5876049   .........T......A....                                         5876029
15        209865    ...T............A....                                         209885
15        6033446   ................                                              6033461
15        3763898   ................A....                                         3763918
15        5038505   ................---.T.G........                               5038478
15        6210216   ...........A..                                                6210229
15        1479676   .A..............                                              1479661
15        5174367   ................---...G.......-...-------........C...A..TT..  5174415
15        5662278   ..A.............A....                                         5662258
15        1639419   ..............A.A....                                         1639399
15        2222794   ..............-----------..A...A.....C..T........C...--A.A..  2222840
15        3396734   ..............A.A....                                         3396714
15        6324718   ..............-----------..A..C......C..-........C...A..TT..  6324765
15        6604083   ................A....                                         6604063
15        4304087   ...................T.---.......                               4304114
15        6441155   ................                                              6441170
15        3505291   ................A....-----------.....C..A........C...--..A..  3505245
15        5350372   T...............A....---.......                               5350345
15        433050    ................A....                                         433070
15        1254174   .........T......---.T..........                               1254201
15        1265667   .........T......---.T..........                               1265694
15        2610298   G........A......A..T.-----------.....C..A........C...A..T...  2610353
                                                                         \      
                                                                         |      
                                                                   ACTAAAT
15        2679046   ................A....                                         2679066
15        2686200   ................A....                                         2686220
15        4093049   ................A....                                         4093069
15        4930251   ................A....-----------A....C..A........C...--A.A..  4930205
15        60270     ................A....                                         60290
15        63366     ................A....                                         63386
15        692410    ........A.......A....-----------.....C..A........C...--A....  692364
15        3166891   ................A....-----------A....C..A........C...--A....  3166937
15        3216962   ................A..G.-----------.....C..A........C...--..A..  3216916
15        3221900   ................A..G.---.......                               3221927
15        5222590   ................A....---......                                5222564
15        2888945   ................A..-------.C....---..C...........C...A..      2888990
15        4376796   ................A....                                         4376776
15        543657    ................A....-----------.....C..A........C...--A.A..  543611
15        2323629   .........T.....-----------.A..G......C..A........C...--A....  2323583
15        2828721   ................A....-----------A.......T......T.C...A..TT.-  2828768
15        2914264   ................A..G---........-...-------.......C...A..TT..  2914216
15        3510552   ................A....-----------A....C..A........C...--A....  3510506
15        3917705   ................A..G.---.......-------....-..........--A....  3917659
15        5973923   ................A...                                          5973942
15        191243    ........T.......A..                                           191225
15        199044    ........T.......A..                                           199026
15        1747908   ...................                                           1747926
15        3355673   ..............A...                                            3355656
15        3464400   .......AAA......A....                                         3464380
15        3892739   ................A....---.......-------....-......C...A..TT..  3892691
15        5688956   ...T............                                              5688971
15        5984340   ................                                              5984325
15        512102    ........T.......A....                                         512122
15        573654    ................A....---.......                               573627
15        1969158   ................A....---.......                               1969131
15        5447928   ................A..G.---.......                               5447955
15        5768459   ................A....                                         5768439
15        488546    ....A...........------...-----GC.....C..A........C...-.A.A..  488593
15        1900169   ................---....C.......                               1900142
15        446778    ............A...A...                                          446759
15        3333306   ................A.-----...------.....C...........C...         3333347
15        4362309   ................A..                                           4362327
15        5890238   ................A...                                          5890219
15        3595227   ................                                              3595242
15        5405781   ....C...........A.------------.G.....C..A........C...--A.A..  5405736
15        1585390   ................A..                                           1585372
15        2052810   ................A..-...--......                               2052837
15        2057203   ................A..-...--......                               2057230
15        2883336   ...............---------..T.G..--....C...........C...A..      2883292
15        2908031   ................A..                                           2908049
15        3374732   ...T............A..                                           3374750
15        3375830   ...T............A..                                           3375848
15        712096    ................A..                                           712078
15        718584    ................A..                                           718566
15        739717    ................A..                                           739699
15        2855816   ................---.T..........                               2855789
15        5781581   .......TA.....                                                5781568
15        2107618   ................A.-----...------.....C...........C...         2107577
15        2624267   ................                                              2624282
15        2921413   ................                                              2921398
15        3598423   ................A...                                          3598404
15        5008119   ................                                              5008134
15        5066486   ............C...A..                                           5066504
15        5073214   ............C...A..                                           5073232
15        5363466   .A...........G...--.T.T........                               5363438
15        1913980   ................A..                                           1913962
15        1694386   ................A..                                           1694368
15        1886623   ................A..                                           1886641
15        1129333   ................                                              1129348
15        2414309   ................                                              2414324
15        2428861   ................                                              2428846
15        2117102   ................A..                                           2117120
15        2124728   ................A..                                           2124746
15        6600453   ..............A.---.T..........                               6600426
15        19039     ..............                                                19026
15        6308211   ..............A.A....---.......                               6308238
15        431523    ................                                              431508
15        5325045   .........A.....                                               5325059
15        1629414   .A.....CA.......---.T.T........                               1629387
15        1630939   .A.....CA.......---.T.T........                               1630912
15        5414421   ..................-T...----------....C...........C...A..      5414377
15        1977934   ........A.......---.T..........                               1977907
15        5606303   ................A....                                         5606283
15        4116465   ................                                              4116450
15        3319624   ................                                              3319639
15        640059    .....A..........                                              640074
15        3498603   ................A....                                         3498624
                     \                                                          
                     |                                                          
                     A
15        5747003   ................---.T..........                               5747030
15        3838095   ....C...........---.T..........                               3838122
15        5598154   ................---.T.C........                               5598181
15        1808448   ................                                              1808433
15        4872098   ................                                              4872113
15        5591211   ................---.T.G........                               5591184
15        6469088   ................---.T..........                               6469115
15        6470464   ................---.T..........                               6470491
15        219171    ...............                                               219185
3         7451759   ....C...........A.AG....                                      7451782
3         236873    ................A....A..-----------..C..A........C...A..TT..  236921
3         7917021   ................A.TG..-....GC..CA.A..CC..A........G..A...TC.  7916963
3         8407583   ........A.......---.TT.........                               8407610
3         1903758   ...........A...-----------.A...AA....C........T...G..A..TT..  1903710
3         172651    ........A.T.....A..                                           172633
3         5845443   ...........A.......-...A...CC..G.....C............G.TA......  5845385
3         5849233   ...........A.......-...A...CC..G.....C............G.TA......  5849175
3         5854785   ...........A.......-...A...CC..G.....C............G.TA......  5854727
3         8172792   T...............A....                                         8172772
3         7008285   ...............-----------.C.T.G......G..........C...A.TTT..  7008237
3         1689129   ................A..                                           1689111
3         7519042   ...............-----------.A....A....CC..........C...A.TTT..  7518994
3         7005220   ................------...---G..--.........T......C...A..TT..  7005268
3         7201202   ...............---------...C...--.A...G..........C...A..TT..  7201250
3         2326629   ..A.............---...T...A....                               2326602
3         8334400   .....AT.........A...-TT....CC..G......G.......T..AG..A......  8334458
3         7023847   .........A..A...---.T..........                               7023874
3         1983674   ......T.........                                              1983659
3         8002915   .A...........GA.A...TT-..G.....AA.....G...........G..A.T....  8002857
3         7546840   ..A.............A...-AT....CC..G.....C.G..........G.GA...T..  7546782
3         2217338   ............A...                                              2217323
3         1986639   ................A....                                         1986659
3         7697288   ................------...-----GC.....C..AA.......C...A..TT..  7697336
3         8338264   .AA.............A.TC...----------..C.C...T........G..A..TT..  8338313
3         6690560   ..A.............A..G-----------.......G.....G....C...A..T...  6690608
3         6699357   ..A.............A..G-----------.......G.....G....C...A..T...  6699405
3         1223936   ..........T....A..T.-.T........G......GGCA......G.G..A......  1223994
3         1229055   ..........T....A..T.-.T........G......GGCA......G.G..A......  1229113
3         730679    .......T......-----------..A...AA...CC..A........C...A..CT..  730631
3         738368    .......T......-----------..A...AA...CC..A........C...A..CT..  738320
3         1276888   ...T............A....-----------A.....G......C....G..A..TT..  1276936
3         1281931   ...T............A....-----------A.....G......C....G..A..TT..  1281979
3         990243    ................A....-----------A.....G...T.......G..A..TT..  990195
3         7925263   ................A.TG..-....GC..CA.A..CC..A........G..A...TC.  7925205
3         7297633   ...............---------...--.G......C..A........C.A.A.TT...  7297585
3         7588737   ................A....-----------A....C.......A...C...A..T...  7588689
3         3988151   ........AT.....TA....                                         3988131
3         7792963   ................A....                                         7792983
3         7801337   ................A....                                         7801357
3         8261827   ...........-....A....-----------A....C..A....T...C...A..TT..  8261780
3         4031260   ....CA.........----...-------..CA....CC...........G..C..TT..  4031212
3         478131    ........C.......A....-----------A.....G..........TG..A..CT..  478083
3         486641    ........C.......A....-----------A.....G..........TG..A..CT..  486593
3         3918736   ..............-----------..A...CA....C..A........T...AC.TT..  3918784
3         6916898   ................A..-...----------....C...A.......C...A..T...  6916850
3         1020585   ................A..G...                                       1020563
3         2330565   ................A..---------...--.A..C..C......T.T...A..TT..  2330613
3         2259262   .....A.....A....A.---------.G..--..G.C............G..A.TTT..  2259310
3         4742126   ...............---------..C.A..--.....G........T..G..A..TT..  4742174
3         1841666   ...............-----------.A....A....C....AT.....C...A..TT..  1841618
3         2183646   .......A........A----..-...------.A...G...........G..C..TA..  2183598
3         2852218   ...............-----------.A.........C..CA....T..C...A..TG.A  2852266
3         1668295   .....................-----------A..A............--...A..TT..  1668341
3         6975093   ...........A...-----------.A...A.....C..A.....A..C...A.TT...  6975045
3         2496208   .....A...............                                         2496188
3         7739250   .....AG.........------...-----G......C..A........C...A..T...  7739298
3         7746889   .....AG.........------...-----G......C..A........C...A..T...  7746937
3         7749190   .....AG.........------...-----G......C..A........C...A..T...  7749238
3         7751252   .....AG.........------...-----G......C..A........C...A..T...  7751300
3         4500405   ...........T...                                               4500419
3         116679    ..............                                                116692
3         7466150   ......T..G....-----------..A..CAA....CC...........G..A..T..T  7466198
3         7472123   ................---.T..........                               7472150
3         7515788   ...............-----------.A..T......C.......A...C...A..TT..  7515740
3         3811040   ..............                                                3811027
3         1678339   ..............--------------.TG.A....C.....T......G.TA..TT..  1678294
3         4712173   ..................                                            4712156
3         4713320   ..................                                            4713303
3         6699717   ..A.............A.-------..----.......G..........C...A..T...  6699765
3         6851594   ...........A....A..-G.T....C...G....C.G...........G..AG..G..  6851653
                                               \                                
                                               |                                
                                               C
3         8378958   .....A........A.A.-TG.TC...CC..G..C...G........A..G..A...T.A  8378900
3         650149    ............A.A.A.-TT.T.....CAGA.....CT..AT....A...A.A......  650091
3         520605    ................AA...-----------A....C.....T.........A.T....  520556
                     \                                                          
                     |                                                          
                     A
3         6774282   ..............-..A..T.TG..CCC..G.....C...A........G..AG..T..  6774340
3         6786401   ..............-..A..T.TG..CCC..G.....C...A........G..AG..T..  6786459
3         4954879   ................------...-----GAA....C.........T..GA.A..TT.A  4954927
3         7994704   .........T..A...A....-----------A....CG..........C...A..TT..  7994752
3         6709304   ......G.........A....-----------A.....G...A........ATA..TT.A  6709256
3         704953    ................------...-----GA.....G..A........C...A..T...  704905
3         7984935   ................------...-----GC.....C..A........C...A..TT..  7984887
3         6616011   ................A..                                           6615993
3         32167     .............-----..----..T.G.---.....G..........C...AG.....  32214
3         3813743   ................A....-----------A....CC...A.......G..A..TT..  3813695
3         4963227                                 ..A.....G..............A..TT..  4963256
3         3812641   .A.............---------..C.G..--.A..C......CA...A...A..TT..  3812593
3         8390722   ................A...-......GC.TG......G...........G..A...G..  8390780
3         7910600   ................A...G-----------.....C..A............A..TT..  7910552
3         509055    .......A.......---------..T.G..--....AG...A......C...A.TTTT.  509007
3         7385526   .A..............A...-----------.A....C............G..A..TT..  7385478
3         1833109   ................A.-----..------.A....CC..........C...A..TT..  1833157
3         1938960   ..A...........A.------...G-----......AG.......TT.TG.....TT..  1938912
3         2301511   ...............---------..T.G..--....C.TT........C...A..T...  2301559
3         931555    ......CA.......AA..---------...--....C...A.......C...A..TT..  931603
3         1915623   ................A.T.-TT.A..AC..G.....C....T.......G..A.T....  1915565
3         4092529   ........AG.....---------..C.G..--....C.GA.....T.....TA..TT..  4092577
3         446573    ...T............                                              446588
3         969044    ..A.............                                              969059
3         7934148   ................A....-----------A....C..A........C...A..TT..  7934196
3         360960    .....A..A.......A....-----------A....C........A......A...A..  361008
3         364187    .....A..A.......A....-----------A....C........A......A...A..  364235
3         7336762   ....C......A....A....-----------A.....G..T.......C...A..TT..  7336810
3         396465    .A.....A........------...---.A.--....CC.T............A..TT..  396417
3         1100599   .A.........AA.T.A...------------A....C...........C...A..TTT.  1100552
3         5334986   ................A....-----------A.....G...........GA.A.TT...  5334938
3         7086801   ................A..-...----------....CC..........C...A..TT..  7086849
3         413758    ...G............A....-----------A....C...A.......C...A.TTTT.  413806
3         8357169   ................T.---------.G..--.....G..........C...AT.TT..  8357121
3         2247922   ................A..T.-----------.....C..A........C...A..TT..  2247874
3         7835804   .....A.........---------..T.G..--.....G..........CC..A.TGT..  7835852
3         7079031   ................A....-----------A....C..A........C...A.TTT..  7079079
3         7793891   ................A....-----------.....C............G..A..GT.A  7793939
3         7802265   ................A....-----------.....C............G..A..GT.A  7802313
3         7359485   ......G........------A...---G..--.....G.......A..C...A..TT..  7359533
3         7366271   ......G........------A...---G..--.....G.......A..C...A..TT..  7366319
3         8163198   ...T............A.T..-----------A.....G..A.....A.T...A.TGT..  8163246
3         7900359   ........A.......------...---G..--G....G..........C...A..TTT.  7900311
3         7155022   ...............---------A.T.G..--.....G..........C...A..TT..  7154974
3         2003678   ......G....A....A....------------..G..G...T......C...A.TTT..  2003725
3         2129404   ............A...A.T-...----------....C....T......C...A..TTG.  2129452
3         171247    ................A..-...----------....C..A........C...A..TT..  171199
3         1762731   ...........T....--...A.G..T.G..--....C...A...C.......A..TT.C  1762787
                               \                                                
                               |                                                
                               C
3         6907796   ...............AA...----..-------................C...A.TTT..  6907844
3         1800593   ...............---------A.T....--.....G......T....G..A..TT..  1800641
3         8174413   ................A..---------...--....C...A........G..A..TT..  8174461
3         3310603   ..T.............A....-----------A....C........TT.AG..A..TT..  3310651
3         6037893   ...T............A..---------...--....CG..............A..TT..  6037845
3         8218641   ..A............---------..T.G...--....G..........T...A..TA..  8218689
3         608103    .......T......T.A....A.-----------...C............G..A..TT..  608151
3         1910236   ....CA.....A...A.....----..-------...C...AT..........A..TT..  1910188
3         2288075   .....A.....-....C.GG.-----------A...CAG..........C...A..TT..  2288122
3         4744618   ........A.......A..---------...--................T...A..TTG.  4744570
3         7378286   .......T........------...G---..--..C.C...............A..TGT.  7378238
3         8054801   ...A............A.---------.G..--....C...........C...AGTTT..  8054849
3         4173515   .........A......A.-----...---..--....C..A.A..A...C...A..T...  4173564
3         4302124   ...............---------..C.G..--.............T...G..A.TTTG.  4302172
3         4432957   ..................---------.G..--.....G...........T..A..TT..  4433005
3         115796    .......A........------...G---..--..G.C..A....T...C...A..TT..  115845
                       \                                                        
                       |                                                        
                       G
3         7108280   ......CA........A..-...----------....C...........C...A..TT..  7108328
3         7237852   .A..............A..---------...--....C..A........C...A..TT..  7237804
3         7531850   ................A..-...----------....C............G..A.TTT..  7531802
3         6911280   ....CA..........A..---------...--....GG..........C...A..TT..  6911232
3         2092819   ................----------A..TT......C..A....A...C...A..TT..  2092770
3         7903178   ...............-----------.A..G...A..C..A........C...A..TT..  7903226
3         7245866   ..........G.......                                            7245883
3         2210543   ....A...........A....A.-----------...C...........CG..A..TT..  2210495
3         1612525   ................A....A.-----------...C.......T...C...A.TTT..  1612573
3         336051    ...............-----------.A....A....C....A........A....TA..  336003
3         984604    T...............A....A.-----------...C..A........C...C..TT..  984556
3         6403717   ...............-----------.A...AA.....G.......T..C...A..TT..  6403669
3         8240027   ....A..A........A....A.-----------...C............G..A..T..A  8240075
3         4000690   .A.....A.......TA....A.-----------....G..........C...A..T.C.  4000738
3         7385142   ................A.....--...CC..G..-AA.G...........GA.A......  7385086
3         324483    ..........TA....A....T.-----------...CC...........G.AA.TT...  324435
3         333193    ..........TA....A....T.-----------...CC...........G.AA.TT...  333145
3         3364104   ................A..                                           3364086
3         3375356   ................A..                                           3375338
3         1664156   ..............----------A....-T......GG...A.....CAG..C.T....  1664108
3         1909311   ...........A..A.A....A.-----------...C..A........C...A...T..  1909359
3         8019873   ........A...A.-----------..A...CA.A..C...AT......C...A...A..  8019825
3         7547612   ...........A....A..--...C.---....--..GG...........GA.A..T...  7547560
3         7077110   ................A.-----..-.A..G.......G.A........C...A..TT..  7077057
3         8368535   ...............-----------.A..G......C..A.....T..C...A..T...  8368583
3         1972935   ................A....---A......----A.C..T........C...A..CT.A  1972883
3         8343802   ................                                              8343787
3         7622951   .A...................A..-----------..C.G.........TG.TG..TT..  7622999
3         8161883   ................A..G.-----------.....C..A........C...A..T...  8161931
3         366715    ...............-----------AA.........C..A........C...A..TT..  366763
3         777418    ....A....A......A....A..-----------..GG.......T.C....A..TT..  777466
3         251761    C...............A.-----..------.A....C...........C...A.TTT..  251809
3         3036707   ...............-----------AA.A.......C..A........C...A..TT..  3036755
3         7939712   ............A..-----------.A...A..A..C...A.......C...A..TT..  7939760
3         7371621   ................A.---------.G....--...G..........CG..A..TT..  7371573
3         1865313   .C..............A....A.A-----------..C............G..A..TT..  1865265
3         2775290   ...............---------....G..--....C..A........C...C..TT.A  2775338
3         2793521   ...............---------....G..--....C..A........C...C..TT.A  2793569
3         1033972   ...T...........---------..A.G..--....C..A.-......C...A.TTT..  1034019
3         8203546   ...GA..........-----------.A.........C..A........C...A.TTT.C  8203498
3         7216576   ...............-----------.A..C.....CC..A........C...A..TT..  7216624
3         7217619   ...............-----------.A..C.....CC..A........C...A..TT..  7217667
3         4620605   ....CA.........-----------.A..GG........A........T...A.TTT..  4620557
3         1138916   ..C............AA....                                         1138896
3         6961872   ................A....A.-----------...C...........C..TA..TTC.  6961920
3         8276027   ..............A.A....                                         8276047
3         1716340   ..............-----------..A...C.....C..A........C...A..TT..  1716292
3         1099188   .......-----.T.A.A..GG.G..--.....T...C..A........C...A..TA..  1099136
3         152352    ...............-----------.A.........C..A........C...A..TT..  152400
3         279174    ...A............                                              279159
                    \                                                           
                    |                                                           
                    G
3         1064599   ................------....-------................C.A.A..TT.A  1064553
3         4663840   ............A...------...G---..C.--...G..............A......  4663792
3         7463217   .......AC.......A...-----........T--------.......C...C..T...  7463263
3         2235484   .......A.......-----------.A............A........C...--A.A..  2235530
3         7202057   .......A........A..-T.TG...CC..G.G....G...........G..A...T..  7202115
3         6895591   .............G..A..-..T....GC..G...C.GG..A........G..A...TC.  6895532
                                                                    \           
                                                                    |           
                                                                    T
3         1022886   ................A....----..-------...C............C..A.TT...  1022934
3         3868119   .T..............A-.G...-----------...C............G..AG.TT..  3868072
3         7128827   ...A............A..G.A.-----------....G..A.......C...A..TT..  7128875
3         7157110   ....G..........---------..T.G..--....AG..........C...A..TT..  7157158
3         850642    ...T...........AA.TG.T-.A..GCT.G......G...........-..A...G..  850585
3         1132907   ...........AA...-----T..TT.-...CA....C.......A...C...A..TT..  1132854
3         7830505   .....T..........A.------------.AA.....G...T......C...A..TT..  7830552
3         8406820   ..ATG...........A..                                           8406802
3         4929300   ........A...T...A....                                         4929280
3         4934209   ........A...T...A....                                         4934189
3         4936236   ........A...T...A....                                         4936216
3         7556954   ....C...T......-----------.A...A.....C..A........C...A..TT..  7556906
3         8374161   ................A.T..A..------.CACA...G..........C...A..TT..  8374108
3         7023555   .......A...A...AC..T..T....CC..G.T...C............GA.A......  7023618
                                         \                                      
                                         |                                      
                                      TTGA
3         8394724   ................A....---.......                               8394751
3         8112539   ...............-----------.A.........C..A........C...A..T...  8112587
3         7106757   ................A.-TT.T....CC..G.....C.G......T...            7106805
3         1040439   ................A....---A..C....--------........AC..TA..TT..  1040487
3         4138432   ..A..........G..                                              4138447
3         6955146   ......GA......A.---.G....---....---..C...A.T...A-...GC.-....  6955194
3         7684188   ................A...                                          7684169
3         66375     ......C.A.......A..                                           66393
3         279035    ........A...A...                                              279020
3         756413    ........A.......                                              756428
3         8307320   .......AAT......A..C-----------......C..A........C...A..TT..  8307272
3         1177174   ................---.T..........                               1177201
3         7288942   ................A.-TG.T....CC..G.....C.......A....G..A...     7288887
3         8298661   ................A..G.-----------A.....G..A.......C...A..TT..  8298709
3         1756781   .A............                                                1756768
3         4597485   .......A.......---------..A..--....C.C..A........T...A..TT.A  4597437
3         5035227   .....A..........A..T.T-.CT.GC..G.T....G...........GA.A...T..  5035285
3         8381639   ................A.G...---C...--..G.-----.....A...C...A..TT..  8381688
3         1811014   ................A....---A.....-------...-........C...A..TT..  1810966
3         7549615   ................A....-----------.....C..T........C...A..TT..  7549567
3         4637138   .A.........A....A..---------...--....C..A........C...A....T.  4637186
3         4641025   .A.........A....A..---------...--....C..A........C...A....T.  4640977
3         4642326   .A.........A....A..---------...--....C..A........C...A....T.  4642374
3         4645096   .A.........A....A..---------...--....C..A........C...A....T.  4645144
3         6154051   ................A....-----------A....C..A........C......TG..  6154099
3         6780836   ...........A....A..G.-----------A....G..A........C...A.TTT..  6780884
3         6793293   ...........A....A..G.-----------A....G..A........C...A.TTT..  6793341
3         2250891   ................A....-----------A....C..A..A.A...C...A..TT..  2250843
3         5080942   ................A....-----------A..C.GC..........C...A.TTG..  5080894
3         5090346   ................A....-----------A..C.GC..........C...A.TTG..  5090298
3         5099881   ................A....-----------A..C.GC..........C...A.TTG..  5099833
3         6141405   ................A....-----------A....C..A........C......TG..  6141453
3         8249487   ....CA..........A.T..-----------A....C..A........C...A..TT..  8249535
3         2214504   .......A........A..---------...--....C..A..T.....C...A..TTG.  2214456
3         1835569   ...........A....A.---------.G..--.A..C...........C...A......  1835521
3         317282    ................A....                                         317302
3         2388588   ................A.-...----------.....C..A........C...A..TT..  2388540
3         3330838   ........A......                                               3330824
3         7458485   ................                                              7458500
3         282610    .......A.......---------..T.G..--....C.........T.C...A..T...  282658
3         1704011   ................------...---...--.A...G...T...T......A...T..  1704059
3         8313311   ..T.............A..-...----------....C...........C...A..TT..  8313359
3         7078269   ...A............A..-...----------....C...........C...A.TTT..  7078221
3         7396290   ................T.---------.G..--....C..A........C...A..TT..  7396242
3         1908361   ..............-----------..A..T.A....C....T...T..T...A..-T..  1908314
3         6849846   ....C...A.T.....A..---------...--....C...........C...A..T...  6849798
3         7805434   ..A.............A..                                           7805416
3         2456414   ................A....                                         2456394
3         5709147   ............A..---------..T.G..--....C..A........C...A..TT.C  5709099
3         2363822   ...............                                               2363836
3         4742704   .....T..........---.T..........                               4742731
3         7810620   ................A-..A..----------.....G..........C..AAG.T...  7810668
3         7815839   ................A-..A..----------.....G..........C..AAG.T...  7815887
3         294387    ..AT...........---------..T.G..--.......A...T....A...A.TT...  294435
3         7723324   ...............---------..T....--....C..A.....T..T...A..TT..  7723372
3         1787303   ...T............                                              1787288
3         2163566   ........A......-----------.A..G......C..A........C...--A.T..  2163612
3         2304556   ................A.-----..------......C..A........C...A..TT..  2304508
3         170516    .....A........                                                170529
3         5213616   ...............                                               5213630
3         7165630   ................A..G..-----------....C...........C...A..TT..  7165678
3         7235797   ...............---------..T.G..--....C..A.......CT...A..CT..  7235845
3         534237    ...........A....---....------..--....C..A........C...A.TTT..  534285
3         7220137   ................A.---------.G..--....C...........C...G..TT..  7220185
3         8222205   ..C......AG.....---.A.T.A.....--------..A.T......C...A..TT..  8222253
3         298490    ................                                              298475
3         852349    ...............                                               852363
3         24032     ................A....                                         24012
3         7640068   ...............-----------.A.....T...C..A........C...--A....  7640114
3         179834    ....A...........A....                                         179854
3         7084358   ..............-----------..A...G.....C..A........---.A...A..  7084403
3         2315277   ...G............A....A.-----------...C...........C...A..T...  2315229
3         148787    ..A.............A..G.T.-----------...C..A........C...A..TT..  148739
3         1028585   .........A......A...                                          1028604
3         6898913   ................A...                                          6898932
3         153975    .......A........                                              153990
3         213721    ................                                              213736
3         247140    ..............                                                247153
3         7056770   ........A.......A...                                          7056789
3         7070813   ........A.......A...                                          7070832
3         7073500   ........A.......A...                                          7073519
3         698632    ................---.T..........                               698659
3         617450    ...............AA....                                         617430
3         1846407   ................T..T..-----------....GC...........G..A...T..  1846455
3         3005595   ..A.............                                              3005610
3         3487980   ................                                              3487965
3         6894748   ................A....                                         6894728
3         7384549   ................A..G.---........C..CAA..A.....G..A...A..T...  7384616
                                                   \              \             
                                                   |              |             
                                           AAGCCAGCC             GT
3         280301    ................A....---.......                               280274
3         1973922   ................A....---.......                               1973949
3         4614900   ........A......                                               4614914
3         2091198   ................                                              2091183
3         2260581   ...TA.....C.....A....A.-----------..GC...........C...A..TT..  2260533
3         3148512   ...............-----------.A...G........A........C...         3148553
3         5554159   ................                                              5554144
3         5975140   ................A..                                           5975122
3         2120799   ...............                                               2120785
3         4167473   ..T....A....                                                  4167484
3         4489805   ........A....G..                                              4489790
3         4526034   ..................                                            4526051
3         7833955   ...............                                               7833969
3         7850362   ................                                              7850347
3         8123610   .......A........A....----..-------....G..........C.ATA.ATT..  8123658
3         8125212   .......A........A....----..-------....G..........C.ATA.GTT..  8125260
3         8401506   ................A----..GC..-------....G..........C...A.TTT..  8401458
3         450683    ...............---------..T.G..--....C...A.......C...A..----  450639
3         6693925   ................----------T...--.....C............-..A..TT..  6693971
3         6700055   .........T......A....                                         6700075
3         7576268   .......A........A..-----..------A.....G..T.......C...C..TT..  7576220
3         7844402   ............A...A....                                         7844422
3         1835784   .A..............A....A.-----------...C..A........C...A.TTT..  1835832
3         3207078   ................                                              3207093
3         3214601   ................                                              3214616
3         3216354   ................                                              3216369
3         3218879   ................                                              3218894
3         3224005   ................                                              3224020
3         7373861   .....A.........                                               7373875
3         8029754   .T.....A........A.A---------....-.C.CA....T-.....C...A..TT..  8029706
3         8119500   ....G...........A....----..-------...C...........C...A..TT..  8119548
3         4058466   .....A..........A....-----------.....C..A........T..--GA....  4058512
3         7645358   ................A.---------.G..--....C...........C...         7645399
3         717658    ....C...........                                              717673
3         8053913   ................A.T..----..-------................G..         8053954
3         2364904   ...T......T.....---.T..........                               2364931
3         105911    ................A..                                           105893
3         1712706   .A......A.......A....                                         1712686
3         7983114   ..............                                                7983101
3         270775    ................                                              270760
3         729627    ........A..                                                   729617
3         737296    ........A..                                                   737286
3         4508368   T.................                                            4508351
3         276510    ...........A....A....                                         276490
3         447156    ...............---A.T..........                               447125
                        \                                                       
                        |                                                       
                     CGAG
3         727571    ................A....                                         727591
3         2215215   ................A....                                         2215195
3         182957    ................A..                                           182975
3         7917975   ................A..                                           7917957
3         7926217   ................A..                                           7926199
3         223940    ...........A..----TT..T....CA..G......G.AAG.......            223985
3         7096217   ..................                                            7096200
3         8094844   ...........A....A..                                           8094826
3         8100355   ...........A....A..                                           8100337
3         495613    .........A.....                                               495627
3         504923    .........A.....                                               504937
3         965880    .....A........                                                965893
3         967137    .....A........                                                967150
3         1737773   ....A.....T.....A...                                          1737754
3         480637    ................---.T..........                               480664
3         5017899   ..........T........-..T.....C..                               5017928
3         2100441   ..A......A......A..                                           2100459
3         2490629   ................                                              2490614
3         5348172   ........A.......                                              5348187
3         5711231   ................                                              5711246
3         5715793   ................                                              5715808
3         7990639   ..............                                                7990626
3         150428    ........T..A....A..--------..--......C..A........C...--A.TG.  150475
3         4852688   .........T......                                              4852703
3         7185648   ................                                              7185663
3         7607940   ................                                              7607955
3         7914358   ...............-----------.A....C....C..A........C...--A....  7914312
3         7922570   ..............-----------..A....C....C..A........C...--A....  7922524
3         640123    ...T............---.T..........                               640150
3         90881     .....C..........                                              90896
3         159744    .........T......A.T..A.-------..T..----..........C...A..TT..  159792
3         7215418   ................A.T..-----------A.....G..........C...A..      7215374
3         1847999   ................                                              1847984
3         1106946   ................                                              1106961
3         2222576   ................TA...A.G.......AC.A........---...A...A......  2222508
                                             \  \          \                    
                                             |  |          |                    
                                      TCAAAGCC  C        CTG
3         1246854   ................A....                                         1246834
3         8391282   .....................---A..C...A...----....---.T.A...A..T...  8391332
                                                   \                            
                                                   |                            
                                                   C
3         89169     .....A......T..------...-----.C.T....C............G..-..TT..  89216
3         1994946   ............A...---.T..........                               1994919
3         7955866   .......A........A..G.A..A..C...GC.....--...G.....A...A..T...  7955934
                                           \   \                  \             
                                           |   |                  |             
                                         GTT GCTAGC              GC
3         127010    ........AG..A...A..                                           127028
3         4728118   ................A...                                          4728099
3         8113298   ...........C....                                              8113313
3         1005237   ........A..A...                                               1005223
3         7977265   ...............                                               7977251
3         4316708   ................A..                                           4316726
3         1150624   ........A.......                                              1150609
3         2183767   .............---------....--..G......C..A........C...         2183808
3         4136583   .......C........                                              4136568
3         343719    ................A....A.---....C-------...........C...A..TT..  343669
                       \                                                        
                       |                                                        
                       G
3         5364910   ...T............T....A..                                      5364933
3         825005    ................                                              825020
3         4572400   ....A...........---.T...........                              4572428
3         7185876   .........T......A....                                         7185896
3         7473136   ................A....                                         7473116
3         7818879   G...............A....                                         7818859
3         35309     ................------...---G..--.....G..........C...A..TT..  35261
3         2603332   .A..............A..----------.T......C..A........C...--A.A..  2603285
3         8389573   ................A.-.G..----------.....G..........C...A..      8389617
3         789322    ..........C.A...                                              789337
3         1758601   .....A..A.......A..                                           1758583
3         6747576   ................A.T....----------....C..A........C...--A....  6747623
3         6756478   ................A.T....----------....C..A........C...--A....  6756525
3         357571    ................                                              357556
3         835818    ........A.......                                              835803
3         843505    ........A.......                                              843490
3         1546607   -.............A.A...                                          1546625
3         922274    ...........A...                                               922288
3         2195325   ...AG...T.......A....-----------A....C...A........GA.A..TA..  2195276
                                                                            \   
                                                                            |   
                                                                            T
3         7231722   ................---......G....--------...........C...A.TTT..  7231770
3         7611148   ...............---------..T.G..--.......A........C...--A.A..  7611102
3         86366     ..A.............A.---------.G..--....C...........TG..A..T...  86318
3         279853    G.......A.......                                              279838
3         1102226   ...........A....                                              1102241
3         3645915   .....AG.........A....                                         3645935
3         2586265   ................A....                                         2586245
3         4882660   ................---....CA......                               4882687
3         7012124   ................A..                                           7012142
3         2407290   ........A.T.....A...                                          2407271
3         7821188   .............                                                 7821200
3         423121    ................A..---------...--...C.-...T......T...A..TT..  423074
3         2345643   .......A........---.T.G........                               2345616
3         7105751   ................A....                                         7105731
3         4887928   ..A...............                                            4887911
3         7696418   ...............-----------.A...A.....C..A........C...--A....  7696464
3         7919055   ................---.T..........                               7919082
3         7927295   ................---.T..........                               7927322
3         3633595   .T..A...........                                              3633610
3         4971403   ................                                              4971388
3         5504876   ................                                              5504861
3         6308226   ........A.......A......                                       6308248
3         136852    ................A..                                           136834
3         1010821   ................                                              1010806
3         1068399   T.A...........                                                1068386
3         123443    ................A....-----------A........A.......--------..A  123483
3         1064911   ................A..G...--......                               1064883
3         7660445   ..A.C...........---.T..........                               7660418
3         315312    ................A....                                         315332
3         559505    ...A...........-----------.A....A....C..A........C...----A.T  559549
3         795735    .......A.......AA....                                         795755
3         1961165   ................A..---------...--....C..A........C...A...     1961120
3         4980811   ................A....                                         4980791
3         5974184   ...............-----------.A...G.....C..A........C...--A.TG.  5974230
3         899430    ..A..A.A......                                                899443
3         5405384   ..-.............A...                                          5405366
3         8119073   .........T......------...------......C..A........C...--A....  8119028
3         1913752   ...............                                               1913738
3         2294165   ....AA..........---.....A......--------..........C...A..TT..  2294117
3         609308    ........A.......                                              609323
3         7995116   ..A..TGA........A..                                           7995134
3         112890    .........T......A....                                         112910
3         6859202   ................                                              6859217
3         194185    ...............                                               194199
3         232673    .A..............A...-----G.A..T.T....C..A........A...--A.A..  232725
3         1770198   ...............AA....                                         1770218
3         2673608   ......G.........A..T.-----------T..C.GG..........C...A..-TT.  2673655
3         4603631   ................                                              4603646
3         141603    ..........CA....A....                                         141623
3         852603    .............G..C...                                          852622
3         112446    ................A....                                         112426
3         1142240   ..T.............A....                                         1142220
3         1143283   ..T.............A....                                         1143263
3         1934755   .............CA.A....                                         1934775
3         4875227   ..............T.A....                                         4875247
3         5473189   ...G........AG..A....                                         5473209
3         7242810   ................A....                                         7242790
3         7857194   .....A.........AA....                                         7857214
3         523385    ..AT......T.....A..--..A-......--..GC............C...A..      523335
3         997167    ............A...A..                                           997149
3         1683685   .A............A.A....                                         1683705
3         2686305   ......G.........A....                                         2686325
3         7897503   ................A....---A......CC..CC.C..AA..........A......  7897566
                                                   \         \        \         
                                                   |         |        |         
                                                 AAG         C      CTA
3         5750338   ................---.T..........                               5750365
3         8045746   .........A......A....                                         8045726
3         4781176   ................A....                                         4781196
3         4946508   G........T......A.---------.G..--.................-..A..TT..  4946461
3         7327017   ................A....                                         7327037
3         7338152   ................A....                                         7338172
3         7969465   ........A.......                                              7969450
3         8294672   ................A....                                         8294652
3         118541    ........A.......A.--...-.......                               118568
3         4710433   ..............A......---.......                               4710460
3         7182836   ...............T...T.-----------.....C..A........C..AA..-T..  7182883
3         7186341   ................A....                                         7186321
3         7371331   ................------...-----.......C..A........C...A...     7371286
3         325959    ................A....                                         325939
3         334668    ................A....                                         334648
3         1422740   ................A....                                         1422760
3         2010806   .......A........A...                                          2010787
3         2291545   ................A....---.......                               2291572
3         8247980   ................                                              8247995
3         1029340   .......--.......                                              1029327
3         1868763   ........A..A....                                              1868748
3         2060253   .....A.........                                               2060267
3         4943857   ................A....                                         4943877
3         6721911   ...............-----------.A...G.....C..A........C.....---..  6721957
                                                                         \      
                                                                         |      
                                                                         G
3         6725974   ...............-----------.A...G.....C..A........C.....---..  6726020
                                                                         \      
                                                                         |      
                                                                         G
3         6739003   ...............-----------.A...G.....C..A........C.....---..  6739049
                                                                         \      
                                                                         |      
                                                                         G
3         7276130   ...............-----------.A.........C...........C...--A..G.  7276176
3         7972991   ............A...A....                                         7973011
3         8242249   .....A........A.A...                                          8242230
3         313791    ................                                              313776
3         1037624   ..C.............A....                                         1037604
3         1948173   ................A....                                         1948153
3         5706965   ................------...-----G......C..A........C...--A.A..  5706919
3         8200589   -...............A...                                          8200571
3         312539    .....A..........A...                                          312520
3         560303    ................                                              560288
3         851745    ..A.............---.T..........                               851772
3         7097975   ...............-----------.A....A....C...........C...-.ATT..  7097928
3         7289611   ................A....                                         7289631
3         7791142   ................A....                                         7791122
3         7799515   ................A....                                         7799495
3         8364489   .......A........                                              8364474
3         2187080   ..A.........A..---------..T.G..--.....G.T........C...A..TT.-  2187127
3         511189    ................A..                                           511207
3         6910055   ................------...-----G......C..A.....T..C...--A.A..  6910101
3         7337432   ................A...                                          7337413
3         7552636   ................                                              7552651
3         516532    ................A..                                           516550
3         7092314   ................A...                                          7092295
3         78467     ................A...                                          78448
3         7369740   T...............A..                                           7369758
3         1866466   ................---.T.T........                               1866493
3         6553944   .................-----------...G.....C...........C...         6553903
3         928244    ................                                              928259
3         2267916   .......A........                                              2267931
3         2278507   ................---.TT.........                               2278480
3         4178039   ............A...A..---------...--....C..A........C...--A.A..  4178085
3         7479961   ..........T...                                                7479948
3         4429369   .........T......---.T..........                               4429396
3         234411    ..A........A...                                               234425
3         545873    ................A..                                           545891
3         1163862   .......C........A..                                           1163844
3         7786069   ..........G.....A..                                           7786051
3         8087290   ..........G.....---.T.........                                8087316
3         1126957   ................                                              1126942
3         2314571   ................                                              2314556
3         3400728   ................A..-...--......                               3400701
3         5308479   ........A.......                                              5308494
3         7202186   ................                                              7202201
3         139464    .........T.....                                               139478
3         615429    ................A..                                           615410
                              \                                                 
                              |                                                 
                              A
3         792554    ..........C.A...                                              792569
3         7656544   ................---.T..........                               7656571
3         3869612   ..........C.......---..........                               3869585
3         6894849   ................A....                                         6894829
3         729056    ...G.A..........A.---------.G..--....C...........C.....       729013
3         1401717   .....A..........                                              1401732
3         2368231   ................-..TG..----------....C...........T...         2368272
3         4929022   ............                                                  4929033
3         1677285   ................                                              1677300
3         2241574   ................                                              2241589
3         494878    ................A..G...                                       494900
3         504454    ................A..G...                                       504476
3         1742655   .A..............                                              1742670
3         3056393   ................                                              3056378
3         3061082   ................                                              3061067
3         6618584   .....A..........                                              6618599
3         2367631   ................                                              2367616
3         424152    ............A...                                              424167
3         2792083   ................                                              2792098
3         2803214   ................                                              2803229
3         385789    ...T...........                                               385803
3         388919    ...T...........                                               388933
3         6902831   ..............                                                6902818
3         7958075   .......A.G....                                                7958062
3         8029617   ...............---A.T..........                               8029590
3         4352118   ............                                                  4352129
217253    173       .......TA.......A...-.T.....C..G......G..A........G.AA.T.T.A  115
215310    150       ............A....-----------..G......C....A......C...A..TT..  198
96878     554       ................A....-----------A.......A.........G..A..TT..  506
80560     719       ................A..-..T....CC...AGC...G..A........G..A...T..  661
39897     639       ........A......AA..-TTT....CC..GA.....G..A........G.TA.A.T..  581
21526     654       ..A....A...........-.TT........G......G..A......              608
6193      6865      ...........A.......-.......CC..G.....C............G.TA......  6923
5035      3268      ................A....A.-----------...C...........C...A..TT..  3220
3299      7845      ................A....-----------A.......A.........G..A..TT..  7893
3299      27242     ................A...-.T.....C..G.....AG..A........G..A.T.T..  27184
3295      25486     ...............-----------.A.....G...C..A........C...A..TT..  25534
3295      24637     ....G...........A...-----------......C..A........C...A..T...  24685
3295      24224     ................A..T.-----------.....C..A........C..---.....  24179
2792      31568     ................A..T-----------......G..A........C......T...  31616
2792      42207     ..A.............A....                                         42227
2371      40273     G.T.............A.T..-----------A....C.........T.C...A.TTT..  40225
2371      48759     ...................---------...--.A..C.........T.C...A..TT..  48711
2371      107656    .A..............A....---........C..CAA.T...A.....A...A..T...  107723
                                                   \              \             
                                                   |              |             
                                           AAGACAGCC             GC
2371      4336      ...T............A..G.---.......                               4309
2371      54529     ................A....-----------.....C..A........T...--A....  54483
2371      50281     .........A......                                              50296
2371      66223     .........A......                                              66238
2371      56536     ....C...........A...-----------.........A........C...A.A..--  56490
2371      15063     ................                                              15078
2371      6520      ........A..A....A..---------...A.C---............C...A.T.T..  6473
2371      95837     ........A..A....A..---------...A.C---............C...A.T.T..  95884
2371      98202     ........A..A....A..---------...A.C---............C...A.T.T..  98249
2371      4736      ..T...........A.A....---A......-------....-......C...A..TT..  4688
2371      7871      ..T...........A.A....---A......-------....-......C...A..TT..  7823
2371      34993     ................---.T.....----.......C..A.-..T...C...--A.A..  34944
2371      82777     ...A............A....                                         82797
2371      111117    ...........A...-----------.A..G......C..A........C...--A.A..  111163
2371      117834    ...........A...-----------.A..G......C..A........C...--A.A..  117880
2371      49899     ................A....-----------.....C..A........T...--A....  49853
2262      142034    .T.....A...A....A.---------.G..--....C..A........T...A...T..  142082
2262      146683    ..T....AA...A...A...----..-------..C....A........C...A..TTC.  146635
2262      18685     ................A..T-----------......G..A........C......T...  18637
2262      76305     ..........G........                                           76287
2262      6584      ..A.............A....                                         6564
2007      59496     ...............-----------.A....A.A..C.......A...T...A..TT..  59448
2007      63952     ...............-----------.A....A.A..C.......A...T...A..TT..  63904
2007      68748     ...............-----------.A....A.A..C.......A...T...A..TT..  68700
2007      90703     .....A.........-----------.A.........C..A........C...A..TT..  90751
2007      98303     ................A..---------...--....C...........C...AGTTT..  98255
2007      25640     ....C...........A....A.-----------......A..T.A.......A.TTT..  25688
2007      109065    ..........T.....A....                                         109045
2007      114447    ..........T.....A....                                         114427
2007      121326    ..........T.....                                              121311
1807      217398    ..........CA..A.A.T.AA.---.....A-...ACT.A............A..TT.A  217343
1807      228194    .T.........A....A.-.G..----------.....G....T.....C.A.A...T..  228146
1807      161736    ....A...T.......A....-----------A....C.........G..G..AG.CT..  161688
1807      22347     ...................-...----------....C..A........C..AA..TT..  22299
1807      249385    ....C...........A..---------...--....CT....T..G...G..A.ATT..  249433
1807      212555    G..............                                               212541
1807      48500     ................---.T..........-------....-......C...A..T...  48452
1807      234091    ........A.......                                              234076
1807      174311    .....A..........                                              174326
1807      29966     .A...A......A....                                             29950
1807      189716    ........A..A....A.-----..------......C..A........C...--A.A..  189762
1807      224192    ...G.......A....                                              224177
1807      244488    ................---.T.G........                               244461
1807      225070    ........T.......A....                                         225050
1807      257228    ...........A....A....                                         257208
1807      251856    ................A..                                           251838
1677      134353    ............A...A..                                           134335
1677      241288    .......A.T......A....T-....CCT.G.....AG...........G.TA......  241230
1677      96076     ...........A....A....-----------A....CG......A...T.A.A..TT..  96124
1677      241158    .......A....A.--------------.TG.....AC..A........C...A..TT..  241113
1677      72571     ...A......T....---..--------...CA....C..A....A...C...A.TTG..  72619
1677      156275    ..A.............A...-------------....C..A........C...A.TT...  156229
1677      79517     ..A....CT....G.----..TG.A......--------...........G..A..T...  79470
1677      117712    ...............---------..T.G..--....C..........ACT..A..TT..  117664
1677      343899    ...........A....------...---G..--.....G.A........C...A..TT.T  343851
1677      217876    ...............-----------.A....A....C..A........C...AT.TT..  217828
1677      186424    .A.............-----------.A..........G..........C...A..TT..  186472
1677      202595    ......G........-----------.A....A....C..A........C...A.TTT..  202547
1677      223214    .............G..AA----------...CA....C...........C...A..TT.C  223263
1677      194521    ...T..T.........------...------.........A........C...A..TT..  194474
1677      320712    ................A....-----------A....C....T......C...A..TTG.  320760
1677      135316    .....A..........A..----------..A-....C...........C...A.TTT..  135364
1677      141091    ................A..---------...--....C..A........C...A..TT..  141139
1677      143425    ................                                              143410
1677      117106    ........A.......A..G.-----------A....C..A........C...A..TT..  117154
1677      259222    ........A.......A....---A......-..-------........C...A..T.C.  259174
1677      170349    ................A..-----..------A....C..AA.....T.C...A..TT..  170397
1677      166416    ................A....-----------A.A..C...........C...A.TTT..  166464
1677      161587    ................A....---.......                               161614
1677      243557    ..............                                                243570
1677      235675    ................A...                                          235656
1677      229300    ................                                              229285
1677      229776    ................                                              229761
1677      163353    .......CA..T....A....                                         163333
1677      144977    ................A..G.A.-----------...C..A........C...A..TT..  145025
1677      154908    .........A......A.---------.G..--.A...G..........C...A.TTT..  154956
1677      49349     ............A...A..C---.......C-------...........C...A.TTT..  49398
1677      278757    .A..............A...                                          278738
1677      287165    .A..............A...                                          287146
1677      182789    .T.T............A..                                           182807
1677      49664     .....A..A..T....A....A.-----------....G..........C...A...T..  49712
1677      189689    .A.........A....A....A.-----------...C...........C...A..TT..  189641
1677      139328    ................A....                                         139348
1677      239469    .........A.A....A....                                         239489
1677      37705     ..A.............A...                                          37724
1677      42238     ................A.-----...------.....C..A........C...A..      42282
1677      175007    .A............                                                175020
1677      241738    ................A..                                           241720
1677      286159    ......-.........                                              286173
1677      294303    ......-.........                                              294317
1677      298750    ......-.........                                              298764
1677      135917    ..C.....A.......T....---.......                               135890
1677      164776    ................                                              164791
1677      90586     ........A.......                                              90601
1677      136138    ........A.......A....                                         136158
1677      139884    ..............A.A..-...----------................C...         139843
1677      226854    .A..............A....A.-----------.............T.C...         226895
1677      284969    ...............                                               284955
1677      293113    ...............                                               293099
1677      297560    ...............                                               297546
1677      205268    ........T...A..AA....                                         205288
1677      168168    ........A.......                                              168183
1677      203935    ................A..                                           203953
1677      52038     ............A...A....                                         52018
1677      39395     ...........A...                                               39381
1677      191504    ................A....                                         191484
1677      268714    ...........A...---..T..C.......                               268687
1677      174718    ........A.......---.T.C........                               174745
1677      60247     ................A...                                          60266
1677      188101    ..A.............A...                                          188120
1677      218164    ....C...........                                              218149
1677      122252    ................A..                                           122234
1677      142043    ................A....                                         142023
1677      132690    ...........                                                   132700
1677      133786    ...........                                                   133796
1649      88296     T...............A.....TG...GCT.G......G..AT......AG..A......  88357
                                         \                                      
                                         |                                      
                                        TG
1649      314017    ................                                              314032
1649      216973    ...............---------..T.G..--....C..A........C...A.ATT..  216925
1649      57275     ...........A....A....-----------A....C..A........C...A..TTG.  57323
1649      311818    ...............---------..C.G..--.A..C..A.A......C...A..TT..  311770
1649      339828    ..A.............A..                                           339810
1649      320844    ................A...                                          320825
1649      24925     ...............                                               24911
1649      352583    .....A.......---------....--...CA....C...........C...A..TT..  352535
1649      152385    ................A.-.G..----------.......A........C...A..TT..  152433
1649      183586    ................                                              183601
1649      164028    ...A.........                                                 164016
1649      319627    .....A........A.A....A.-----------...C..A........C...A..TT..  319579
1649      91956     ................A....                                         91976
1649      249979    .................C..G.C.C...AAT.T..C.--....---...A...A.TT...  249921
                                    \                                           
                                    |                                           
                                 CAGA
1649      372735    ..A.........C...A.TG.A.---...--....C--...........T...A..TT..  372683
1649      384619    ................---.T..........                               384646
1649      155254    ............A...---....CA......                               155281
1649      259456    ................A..                                           259438
1649      247965    ................                                              247950
1649      177714    ................A....                                         177694
1649      45501     ................A...                                          45520
1649      129583    ..T....T........                                              129598
1649      301448    ................                                              301463
1649      101091    ................                                              101076
1571      50343     .........AG.....A...--T....CCTGG.....C...AT....T..G.AA...T..  50286
1571      26899     ..............-..A..G.T..T..GT.G......G..ATT.....             26946
1571      310050    ...............---------..T.G..--....C...........C...A..TT..  310002
1571      208938    ................A..G.-----------A....C..A........C...A..T...  208986
1571      131168    ..............-----------..A.........C............GA....TT..  131216
1571      65382     ................AA..-...----------...C...A.......T...A..TT..  65430
1571      67920     ................AA..-...----------...C...A.......T...A..TT..  67968
1571      138385    ................------...-----..C....C..A........C...A..TT..  138337
1571      352284    .AAT............A...-----------......C..A.......AT.A.A..TT..  352236
1571      43019     ................A.-----..------......C..A........C...A..TT..  42970
                     \                                                          
                     |                                                          
                     A
1571      200012    .............---------.A..T.G..--.....G...........G..A...G.A  200062
                                                                            \   
                                                                            |   
                                                                           TT
1571      204211    ..A........TA...AA.-..T....CCT.G.....C...ATA......            204259
1571      34569     ..............                                                34556
1571      180507    ...........A....A....                                         180487
1571      33333     .T..............----------A...--C.A..C.....A...T.C...A..TT..  33380
1571      162393    ................A..                                           162411
1571      15122     ...............-----------.A..T......C...........C...         15163
1571      202875    ..A.............A..                                           202857
1571      53688     .....C.....A....A....                                         53668
1571      85099     .........T....A.A....                                         85079
1571      226392    ........AG......A...                                          226411
1571      217195    ................A....                                         217215
1571      314455    .A..............                                              314470
1571      332438    ...............                                               332424
1550      215714    ................---.T..........                               215687
1550      223575    ................---.T..........                               223548
1550      86661     ....A...........A.-----..------......C..A........C.A.A.TTT..  86709
1550      402402    ..A............                                               402416
1550      363755    ................                                              363770
1550      381343    .....AG.....A...A....                                         381363
1550      350560    ................                                              350575
1512      422541    .........T......A.---------.G..--.....G...........G..A...T..  422493
1512      270672    .A............                                                270659
1512      273291    ............A...A....                                         273311
1512      278637    ............A...A....                                         278657
1512      176594    ..T...C........                                               176608
1512      261722    .AA.....T......                                               261736
1512      359319    ..A.............                                              359334
1371      272400    ................A....-----------.....C..A........C...--.....  272446
1371      279927    ................A....-----------.....C..A........C...--.....  279973
1371      485461    ..A............                                               485447
1371      122280    ................A....T-.....C..CA.CA.GGT...........AAA......  122339
                       \                                                        
                       |                                                        
                       A
1371      271560    ................A.-------..----C......G...A....T..G..A..TT.C  271512
1371      279087    ................A.-------..----C......G...A....T..G..A..TT.C  279039
1371      61609     ..........CA..A.---.T..........                               61582
1371      162761    .............---------.A..T.G..--....C..A........C.A.A..TT..  162713
1371      436049    ............T...A....                                         436029
1371      354522    ................A..-----..------A....GG......A....TA.A..TT..  354474
1371      109215    ..C............---------..T.G..--....C..A.AT....CC...A..TT..  109167
1371      232704    ........A..A....A....A.-----------...C...............A..TT.A  232752
1371      38323     ...............-----------.A..........G.A....A...C...A..TT..  38275
1371      531168    ...T.A.....A....A..                                           531150
1371      173122    ..T..A..A......-------.A.----..CA.....G..........C...AT.TT..  173074
1371      67461                                      ....C...A...A...C...A..TT..  67435
1371      76321     ................A....-----------A.....G......A....G..A..TT..  76273
1371      286545    ...............AA......----------....AG...........G..A..TT..  286594
1371      245185    ................A..                                           245167
1371      333145    ........A.....A.A.---------.G..--....C...........C..AA..T...  333193
1371      419350    ....CA..........A.-------..--..--.....G......A...C...A..TT..  419398
1371      353364    ........A.......A....A.-----------...GG..A.......C...A..TT..  353316
1371      507706    ............C.-----------......CA....C..AA.......C..GA..TT..  507658
1371      361490    ................A.---------.G..--.A..C...........C...A..TT..  361442
1371      45575     .........A.....-----------.A..G...AA.C..A........C...A..TT..  45623
1371      59395     ................A.T..-----------.....C..A........C...A..TT..  59445
                      \                                                         
                      |                                                         
                     AG
1371      61459     ...............---------..T.G..--....C...........C...--A.A..  61413
1371      314964    ................---....C......--------..A........C...--A.A..  315010
1371      117567    ............A...                                              117552
1371      176711    ........A.......A....---.......                               176738
1371      134754    ..T.............------...-----G......C..A........C...A..TT..  134802
1371      487446    ..A............                                               487432
1371      314157    ................A.-----..------......C..A........C...A..TT..  314109
1371      21416     ................A.-----...------A....A..AT.......C...A.TTT..  21464
1371      286061    ........ATG.....A....                                         286081
1371      550656    T.A....A........A...-----------......C..A........C...A..TT..  550704
1371      210800    ...........A....A....A..                                      210776
                     \                                                          
                     |                                                          
                     A
1371      136195    ................A....-----------A....C..A........C...A.TT...  136243
1371      30168     ........AA......A....                                         30148
1371      161059    .........G.....---------..T.G..--....C..CT.......C...A.TT...  161107
1371      121757    ................A....                                         121777
1371      141342    .AA..A..........A..                                           141360
1371      434223    ................                                              434238
1371      28088     ...........A...TA..G.A.-----------...C..AA.......C...A..TT..  28040
1371      530224    .A.TA...........                                              530239
1371      282476    ................---.T.G........                               282449
1371      270431    .A........T.....A....AC-----------...C..A........C...A..TT..  270479
1371      277929    .A........T.....A....AC-----------...C..A........C...A..TT..  277977
1371      527520    ..A.............A....                                         527540
1371      386342    .....A..ATG.....A....A.-----------...C....T......C...A.AT...  386390
1371      399422    .....A..ATG.....A....A.-----------...C....T......C...A.AT...  399470
1371      432210    .......A........                                              432195
1371      114063    .A..............A....---A......-------....-......C...A..TTTA  114111
1371      503594    .A.......A...                                                 503582
1371      249010    ...............-------.G..T.G..--....C..A........T...A..TT..  248960
1371      143041    ........A.......A....                                         143021
1371      230099    ............A...C....                                         230079
1371      191140    ................                                              191125
1371      165519    ...............                                               165533
1371      122709    ...............                                               122723
1371      496886    ...GCA.....T....A.-.G..G.......--..G.C...............A......  496830
1371      182457    ........A.......                                              182442
1371      159754    ..............-----------..A..G......C..A........C...         159713
1371      413340    ........T.......C.....-----------................C...         413381
1371      155483    ................A..                                           155465
1371      452073    ................                                              452088
1371      118634    ....A...........A....                                         118654
1371      107751    ..........CA....A...                                          107770
1371      31202     ..............ATA..T.T-.....CT.G.....C............G..--A...T  31146
1371      249650    ..C.............A....                                         249630
1371      118224    ............A...A...-.T.A..CC.........G..A...A....-..AG..T..  118167
1371      105448    ................                                              105463
1371      250379    .....A..........A....                                         250399
1371      323690    .T..............A....                                         323710
1371      477997    .....A.....A...AA....                                         477977
1371      480585    ................A....                                         480565
1371      19431     ........A.......A....                                         19451
1371      172578    ................A....                                         172598
1371      104420    ....C..........CA....                                         104400
1371      157473    .....A.........                                               157459
1371      95091     .......A......A.---....C......--------..A........C...--A.A.A  95137
1371      430908    ........AA......A...                                          430889
1371      308463    ................                                              308478
1371      84861     .....C..........                                              84876
1371      339836    ............A..                                               339850
1371      156964    ................                                              156979
1371      143170    .T..............                                              143155
1371      475076    ........A.....                                                475089
1371      116494    .A..............                                              116479
1371      24569     ...............                                               24555
1340      338818    ................A.-T..T....C...G......G.......G...GA.A...G..  338760
1340      396414    ................A..                                           396432
1340      245561    ................A..-G.TG...CC..G......G..A......CAG..A...T..  245619
1340      24998     ...........A....A.T...-----------....C..A.T......C...A..TT..  25046
1340      78724     ................A....-----------A.....G..........C...C..TT..  78772
1340      75235     ................---------.C.G..--....C............G..A..TT..  75283
1340      298646    ................------...---G..--....GG..A.......C...A..TT..  298598
1340      64008     ...............-----------.A..........G........T.C..TA..TT..  64056
1340      127206    ...............-----------.A...A......G..........C...A..TT..  127158
1340      64815     ..........T.....A..G.-----------A....C..A........C...A.TT...  64767
1340      443869                                    .....C..A........C...C..T...  443896
1340      399829    ................T....------------.AG..G..........C...A.TTT..  399876
1340      409050    ................T....------------.AG..G..........C...A.TTT..  409097
1340      272073    ................A....-----------A.....G...A...T..C...A..T...  272025
1340      447324    ................A..G.-----------A....C.......A...CG..A..TT..  447276
1340      347658    ................A..---------...G..--.C...........CC.AA..TT..  347706
1340      249216    ............A..-----------.A....A.A..C............GA.A...T.-  249169
1340      534616    ................                                              534601
1340      538101    ................                                              538086
1340      425955    ..................---..........                               425982
1340      80205     ................A.-----..------......C..A........C...A..T...  80253
1340      272737    ................A.-----..------G.....C..A........C...A..TT..  272689
1340      428611    ................A..----..-------.....C..A........C...ACTTT..  428659
1340      163069    .....TG.........A....-----------A....C.......A...C..AA..T...  163117
1340      201775    .....TG.........A....-----------A....C.......A...C..AA..T...  201823
1340      421877    ................------...---G..--....C...........C...AC.TTT.  421829
1340      276342    ................                                              276327
1340      85070     ........A.......A....                                         85090
1340      34459     ..............A.A....A.-----------....G..........C.C.A..TT..  34411
1340      522248    ................A....A..-----------..C...A.T.....C..TA..TT..  522296
1340      343585    ................                                              343600
1340      284457    ........A.......                                              284472
1340      520014    ................------...----..--.....G.....---..A...A..TT..  519970
1340      543946    .........T......                                              543931
1340      431340    GT..............                                              431325
1340      145623    ................A..T...                                       145601
1340      41206     ........A.......A....                                         41186
1340      108534    .........T..A...A....                                         108514
1340      384742    ................A....                                         384722
1340      308410    ..............C.A...-...----------...C...........C..--.A..TT  308364
1340      149660    ................C....                                         149640
1340      151638    ................C....                                         151618
1340      459583    ................A...                                          459602
1340      467892    ................A...                                          467911
1340      96452     .........T......---...T........                               96479
1340      129320    ........A.......                                              129305
1340      356123    ................                                              356108
1340      358063    ................                                              358048
1340      531847    ................------...-----GC.....C..A........C...--A..C.  531801
1340      27765     ........TT...G..                                              27750
1306      8391      ................A....                                         8371
1306      323198    ....A...........A....-----------A.....G..........T...A..TT..  323246
1306      150445    .......A........A..T.---......-------...-........A..AA..T...  150396
                                                                     \          
                                                                     |          
                                                                     C
1306      602168    ................                                              602153
1306      239692    ................                                              239677
1306      342643    ................A..G.-----------A....C..A........C...C..T...  342691
1306      226968    ...........A...---------..C.G..--.....G....T......G..A.GT...  227016
1306      82543     .......T..........----T....C...G......G..A.G....              82497
                                    \                                           
                                    |                                           
                                  AAT
1306      278290    ...............---------..T.G..--G......T.........G..A..TT..  278242
1306      293704    ................A.T-...----------..C..G...........G..A..TT..  293656
1306      368834    ................A.-----..---...--GT...G.......T...G.AA..TT..  368883
1306      373334    ................A.-----..---...--GT...G.......T...G.AA..TT..  373383
1306      174450    ..............A.A....A.-----------...C...........TG..A..TG..  174402
1306      192978    ..............A.A....A.-----------...C...........TG..A..TG..  192930
1306      261114    ................A....A.-----------...C......G.....G..A.TTT..  261066
1306      245403    ...............-----------.A.........C..A........C...A..TTG.  245451
1306      310694    ...............-----------.A...AA....C..A........C...A.TTT..  310646
1306      317520    ...............-----------.A...AA....C..A........C...A.TTT..  317472
1306      384831    ..........T.....A....A.A-----------..CC...T.......G..A..TT..  384879
1306      265908    ...............---------..T.G..--....C...TT..........A..T.GA  265956
1306      244117    ......G........---------..T.G..--....G.............           244078
1306      276724    ..................T..                                         276744
1306      264564    ................---....------..--...G.G..........C...A..TT..  264612
1306      488953    ................A..-...----------....C............G..A..      488997
1306      247881    ................A.GG...----------....C...A........G..C..TT..  247930
1306      312257    ................------...G---..--....C..A........C...A.ATT..  312209
1306      73956     ................A.-----..------......C..A........C...--A.A..  73910
1306      481089    ................                                              481074
1306      246695    ...............TA....A.-----------...C..A........C...A..TT..  246743
1306      270302    ................---....-..-------.....G..........             270339
1306      123583    ................                                              123568
1306      243101    ................                                              243116
1306      344845    ....CA..A.......---.T.G........                               344818
1306      343738    ................                                              343753
1306      356496    ................A....                                         356476
1306      359096    ................A....                                         359076
1306      361850    ................A....                                         361830
1306      50396     ........A.......A...                                          50377
1306      251708    ...........A....A....                                         251728
1306      124097    ................A....                                         124117
1306      357952    .A..............A....                                         357972
1306      147218    ............A...A....-----------A....C...A........-..A..TA..  147171
1306      69929     ................A....                                         69909
1306      238524    ................C....                                         238504
1306      292017    ................A....                                         292037
1306      405039    ................A....                                         405059
1306      218294    ................-----------...........G...........G..         218253
1306      481339    .TA.G...........                                              481324
1306      293854    ................A..                                           293872
1306      254541    ................                                              254526
1306      128673    ............A...A.-....--......                               128700
1306      376922    .............---------....T..--......C..A........C..--.A.A..  376876
1103      488629    ................A....-----------A....C..A........C...A..TT..  488677
1103      372103    .....A.T........A....                                         372083
1103      381593    ...................-T.T..T.CC..G..C..GG..A......A.GA.A...T..  381535
1103      699003    ..............A.A..-T.T..GACC..G......G..A....T......A......  699061
1103      529304    ...........A....                                              529289
1103      656542    ................A.---------.G..--....C...............A..TT..  656494
1103      54385     ......G.......-----------..A....A....GG.....T..T.C..AAG.TT..  54337
1103      424468    ..C.............A....A.-----------...AG..............A..TT.A  424516
1103      557809    ..A..T...TG.A...A....G-.....C..A..............-...GA.A...TT.  557866
1103      282632    ................----------A...-.........A......T.C...A..TT..  282584
1103      573555    ................A..---------...--.A...G..A.T...T.C..TG..TTG.  573603
1103      85257     ........AA......------...-----GA......G........T.C...A.TTT..  85305
1103      354174                                     ................C...A..TT..  354148
1103      379935    ................C..---------...--....C..A........C...A..TT..  379887
1103      260625    ............A..---------..T.G..--.....G..........C...A..TTC.  260577
1103      568464    .A............A.A...-------------.....G.......T...G..A.GTT..  568510
1103      33621     ......T..T....-----------..A....A.A..C.G..T....T.C...A..TT..  33669
1103      360392    ................A....A.-----------...C...........C...A.TTT..  360440
1103      400052    ................A.---------.G..--....C...........C...A.TT..C  400100
1103      31245     ...............-----------.A..C......C..A........C...A..TT..  31197
1103      205495    .....A..A.....A..G..-----....--.......------......G.GC..TT..  205447
                                    \                                           
                                    |                                           
                                   AA
1103      783025    ..............----------..A...-C.G......A........C...A..TTG.  782977
1103      682825    .....A...A......A....-----------..C..C..A........C...AGTTT..  682777
1103      66367     .A.....T.TG.....T....T-....CC..G.....C...............A...T..  66425
1103      237041    ..................                                            237024
1103      340474    ................A...                                          340493
1103      426793    ................A....-----------.....C..A........C...A..TT..  426841
1103      25992     ................                                              25977
1103      28368     ................                                              28353
1103      384875    ................A....                                         384895
1103      368903    ................A.---------.G..--....C..A........C...A..TT..  368951
1103      93110     .............G....-----...------.G....G..........C.CTG..T...  93062
1103      790669    ...............                                               790655
1103      617559    .........A......A..                                           617541
1103      148654    ................                                              148669
1103      710966    ...............                                               710952
1103      146410    ............A.A.A....----..-------...C..AA.......C...A..TT..  146362
1103      171084    ..............A.---.T.T........                               171057
1103      242237    ................                                              242252
1103      245213    ................                                              245228
1103      245744    ................                                              245759
1103      389866    ................A...                                          389847
1103      810825    ..............A.---.TT.........                               810852
1103      65098     ...............                                               65084
1103      335372    ...............                                               335358
1103      32853     ...............                                               32839
1103      548185    ................A.T..A..-----------...G..........C...A..TT..  548137
1103      332483    ................A..                                           332501
1103      254572    .......A........A....                                         254592
1103      262257    ................A....                                         262277
1103      411711    ................                                              411696
1103      168722    ...........A....A....                                         168742
1103      235272    .A..C..A........A..                                           235290
1103      788251    ...............---------..T.G..--....C...A.......C...AG.T...  788203
1103      378505    ..............A.A..-..T.....C..G.....C...A........            378457
1103      790788    ................A.-----..G.------....C..A............         790829
1103      377004    ................A..                                           377022
1103      25088     ........A.......A....                                         25068
1103      27451     ........A.......A....                                         27431
1103      171824    ................                                              171809
1103      90116     G...............A....                                         90096
1103      581759    ..A.....A.......A...                                          581740
1103      217524    ..C.............A....                                         217544
1103      224580    ..C.............A....                                         224600
1103      273056    ................A....-----T...--.T...C..A........C...         273101
1103      158242    .....A.A...A....A....-----------A.A..G...............A..----  158286
1103      160355    .....A.A...A....A....-----------A.A..G...............A..----  160399
1103      333738    ................A...                                          333757
1103      781483    ..A.............A....                                         781503
1103      804778    ...............                                               804764
1103      124389    .........T...........                                         124369
1103      137916    .........T...........                                         137896
1103      754389    ................A..                                           754371
1103      111047    .......A.......                                               111033
1103      588252    ...G............A..                                           588270
1103      588643    ...G............A..                                           588661
1103      74513     ................A..                                           74495
1103      123492    ................A....                                         123472
1103      137015    ................A....                                         136995
1103      83123     ................A.--...-.......                               83096
1103      414876    ........A......---------..T.G..--G...C..A........C...--A....  414922
1103      425927    .......A........---...------...--....C..A........C..-----...  425884
1103      103222    ................                                              103237
1103      107136    ................                                              107151
1103      798415    ................---.T.G........                               798388
1103      754034    .............-......-TT....C....-.A....CCA....T...            753988
1103      798666    ..............                                                798679
1067      139097    ........A......AA..-TTT....CC..GA.....G..A........G.TA.A.T..  139155
1067      42108                                      .....G..............A.TTT..  42082
1067      557148    ...............-----------.A.........C..A........C...A..TA..  557196
1067      187670    .........A......A.-TGGT....CC..-..T...G.....CAA...G..A...T..  187728
                                                          \                     
                                                          |                     
                                                          G
1067      85076     .......A.A....A.A...-.T....C...G..T..C.....T..T......A...T..  85018
1067      97704     ...............---------A.T.G..--....C..A........C...A..TT..  97752
1067      796496    ........A......T..-.G.T....CC..A.....A...A........            796544
1067      801727    ........A......T..-.G.T....CC..A.....A...A........            801775
1067      2107      ...G....A.....A.A..---------...--.....G.AA.......T...A..C...  2059
1067      47882     .....A.....                                                   47892
1067      574106    ................A..                                           574088
1067      644629    ....A...........---.T..........                               644656
1067      246181    ................A..                                           246199
1067      615104    ................                                              615119
1067      268396    .A..............                                              268411
1067      308921    .......A......                                                308934
1067      568434    .....A..........A....                                         568414
1067      206341    ...........AC...A..                                           206323
1067      545681    .....A.A........                                              545696
1067      72064     .............G..                                              72049
1067      232956    ................                                              232971
948       917078    G.A...............                                            917061
948       625072    ..................---------.G..--.....G........T.C...A..TT..  625024
948       512889    .--.............A....A.-----------....G...........G.AA..TT..  512843
948       698313    ..T.....ATG.....A....A.-----------...C..A.........G.AA.TTT..  698361
948       971077    .........A.....-----------.A..C......C..A........C...A..TT..  971125
948       655894    ...............-----------.A.........C..A........T...A..TT..  655942
948       832232    ................A...-----------.........A..T.....T...A..TT..  832280
948       358765    .T..............A..G-----------.A.....G.A........C...A.TTT..  358717
948       361127    .A..............A.-----..------......C..A........A...A..T...  361077
                                                                   \            
                                                                   |            
                                                                  CA
948       907521    ................---............-------..A........C...         907479
948       232557    ................T...AA.CC..C...GC.......--.A.........A..TT..  232623
                                   \           \                                
                                   |           |                                
                            GATTGCAA           C
948       624766    ................                                              624751
948       327790    ..............A..-..G..----------...C............C...A..TT..  327742
948       181486    ................A......A.TT....                               181516
948       822917    ..A.............A....A..                                      822940
948       653623    ................                                              653638
948       163966    ................A....                                         163986
948       286282    ................A..T.---.......                               286309
948       392907    T..............                                               392921
948       395539    T..............                                               395553
948       977115    .A..............A..---------...--....C..A........T...--A....  977069
948       367159    ...........A.......G...                                       367181
948       763224    .A...A.A........A....A.-----------......A........C...A.TGA..  763272
948       586018    ...............---------A.T.G..--.....G..........C...A..TT..  586066
948       378245    ...A......T.....                                              378230
948       527686    ..T...........                                                527673
948       143158    ................---.T.G........                               143131
948       652614    ..............CTA....---A......-------...C.A.CT...-..A..TT..  652566
948       103043    ............                                                  103032
948       693139    ..............                                                693152
948       653418    .........T......---.T.C........----------........C...A..TT..  653372
948       664417    ...............                                               664431
948       8915      ........ATG.....A..                                           8897
948       180948    ................A....                                         180928
948       244957    .........T........---..........                               244984
948       333870    ..AA............                                              333885
885       776787    ...........AA...A....                                         776767
885       187755    ..A......T......A..C.-----------....GC.G..........GAAAC..T..  187707
885       192721    ..A......T......A..C.-----------....GC.G..........GAAAC..T..  192673
885       196995    ...............-----------.A............A....T...CT..A..TT..  196947
885       240709    ...T............A..---------...--....C............G..A..TT..  240757
885       639011    ................---.T..........                               639038
885       1027405   ................A....-----------A....C...........C.A.A..TT..  1027453
885       1062739   ................A..G.-----------A....C..A....A...C...A..T...  1062691
885       1068065   ................A..G.-----------A....C..A....A...C...A..T...  1068017
885       1070431   ................A..G.-----------A....C..A....A...C...A..T...  1070383
885       176433    .....A.........TA.-------..--..--.A..C............G..A..TT..  176385
885       122064    ..A.............A..-...----------....CC...........G.AA.TTT..  122112
885       642019    ................------...-..---.A....GG.A.......CAG..A...T..  642068
885       604106    ...............---------..C.G..--.......A........C...A...T..  604154
885       378835    ...G..........-----------..A.........C..A........T...A..TT..  378787
885       388528    ...G..........-----------..A.........C..A........T...A..TT..  388480
885       177825    .....A..........A.-----..------.A.A..C..A........C...A..T...  177873
885       939960    ................A....-----------A.....G.A.........G..A..TT..  939912
885       582408    .A..............A....                                         582428
885       968688    ................A...                                          968669
885       140342    ............A..---------..T..--......C..A........C...A..TT.T  140294
885       178876    .........T......A..G.-----------A....C..A......T.C...A..TTG.  178924
885       926560    ............A...A....-----------A....C..A........C.....TTT..  926512
885       948795    ................                                              948780
885       952582    ................                                              952567
885       294198    ................A..                                           294216
885       690841    ........A.......---.T.G........                               690814
885       36060     ......G.........A....                                         36040
885       67909     ................                                              67924
885       860178    ............A...A.....-----------....C..A........C...A..TT..  860226
885       796088    ....G...........A..----........                               796114
885       240174    ....                                                          240171
885       588794    .....C..........                                              588779
885       70128     .....C..A..AT...A..-....----------...C.....T....CA...A..TT.A  70079
                                                                       \        
                                                                       |        
                                                                       G
885       1012269   .....A..........                                              1012284
885       1014918   .....A..........                                              1014933
885       528164    .A.............CT....A..                                      528141
885       104451    ..A.............                                              104466
885       338997    ...TGA..........                                              339012
885       640867    .A..............                                              640882
885       658355    ..A....A....                                                  658344
885       74078     ..............                                                74091
885       765554    ......T........                                               765568
885       903907    ................A..                                           903888
                     \                                                          
                     |                                                          
                     A
885       914194    ................A..                                           914175
                     \                                                          
                     |                                                          
                     A
885       916319    ................A..                                           916300
                     \                                                          
                     |                                                          
                     A
885       160055    ................---.T.T........                               160028
885       28024     ........A...A...A....-----------A.A..C...........C...--A..T.  28070
885       58278     .A..............                                              58293
885       625051    ...........A....A....                                         625031
885       635943    ................A...                                          635962
885       97340     TA..............A....                                         97320
885       644237    ............A...                                              644222
885       759572    ................A..T...                                       759594
885       1018634   ................A....-----------A....C...........C.-AA..TT..  1018681
885       5434      ................                                              5419
885       113555    ................A....                                         113535
885       167214    ................A..                                           167196
885       941482    ................A....                                         941462
885       982397    ........A.....                                                982384
885       334945    ........AA......A..                                           334963
885       665606    .......A........                                              665591
885       328504    .......T....C...A.-----..------......C..A..T.....C...--A....  328550
885       761221    ............A...                                              761206
867       774321    .............G..A..                                           774339
867       620006    ..A.............A...TT-...A.C..G.............TT...G..A...T..  619948
867       537163    ...........A...AA....-----------A.....G..........C...AG.TT..  537211
867       816084    .........T......A....-----------A....C.....T.A...C...A.TTT..  816132
867       825025    .........T......A....-----------A....C.....T.A...C...A.TTT..  825073
867       672395    ....CA......A.-----------..A.A..A....C...........C.A.A..TA.A  672443
867       983664    .......A........------...---G..--.....GT........A.G..A.....A  983616
867       404923    ...T...........---------..T.G..--....C...A........G..A.TTT..  404875
867       1025435   T....A..........                                              1025420
867       279031    ...............-----------.A.........A..A........C...A.TTT..  279079
867       384331    ...........AA...------...G----.C.-...A...........C...G.TT...  384283
867       780767    .......AA..A...-----------.A....T....C..A..T.....C...A.TTT..  780719
867       779770    .......AA..A...-----------.A....T....C..A..T.....C...A.TTT..  779722
867       302434    .A..................-.T...A.C.GA..............T...G..A.TGT..  302374
                                                  \                             
                                                  |                             
                                                 CA
867       407845    .......A......-----------..A....A.....G........A.TG..A..TT..  407797
867       778857    .........G......A...-----------......G...........C...A..TT..  778905
867       779854    .........G......A...-----------......G...........C...A..TT..  779902
867       40317     .........AG.....A...-.T.A..C...GA.....G.......T...            40269
867       474428    ................A.-----...------A....C...........C...A..TT..  474476
867       371688    ................A....-----------A.....G......C....G..A..TA..  371640
867       586476    ...............---------...C...--....C.....T.....TG..A..TT..  586524
867       719290    ..A....A...A....A.---------.G..--....C...........C.....ATT..  719338
867       463677    ........A.......A....-----------A.....G..A.T.....C...A..TT..  463725
867       132055    ...T.A.A...A......---------.G..--....C....T...T..C...A..TT..  132007
867       929779    ................A.....-----------....C..A.T......C...A.TTT..  929827
867       591400    ........A.......A....A.-----------...C.............A.C..TTG.  591448
867       592041    ........A.......A....A.-----------...C.............A.C..TTG.  592089
867       598367    ........A.......A....A.-----------...C.............A.C..TTG.  598415
867       129744    ...T............A..T.---.......                               129717
867       195800    .AA............-----------.A..G......C..A.......CC...A...T..  195848
867       844630    ...............-----------.A..C......CC.A.........G..A..TT.A  844678
867       972786    ..C.............A..G.---A......-A..--...A.T......C...A..T...  972733
867       669325    ............T...A....-----------A....C..A........C...A..TG..  669277
867       863332    ...A...........                                               863346
867       5892      ...............AA....-----------A.......A........C...--A.A..  5846
867       925097    ................A...                                          925116
867       187212    ................A...-----------......C..A........C...A..TT..  187164
867       203093    ................A.-----...------.....C..A........C...A..TT..  203045
867       568366    .........G......A....-----------A....C..A...G....C...A..TT..  568414
867       38125     ................                                              38110
867       287485    ..............A.A....                                         287505
867       218673    ................                                              218658
867       1036828   ................A.-.G..----------....C..A........C...A..TTG.  1036780
867       269417    ..................---------.G..--.....G..........C..TA..TT..  269369
867       714980    .A...T..A.......A.---------.G..--....C..A........C...A.TTT..  715028
867       887645    ................                                              887630
867       95427     ...T............A..-...----------....C..A........C...A..TT..  95475
867       737619    ................A..T.--..---------......A........C...A..TT..  737667
867       896873    .AA.....A........A..GG.A..TC...--..C....A........C......T...  896936
                                    \                                           
                                    |                                           
                               ACCTGA
867       623301    .....A..A.......                                              623286
867       40674     .....A......A..---------...C...--....CC....T.....C...A..CT..  40626
867       1012433   ................A..---------...--....CC...T......C...A.ATT..  1012385
867       144100    .........A......---.T..........                               144073
867       736614    ...T...........---A.T..........-....                          736645
867       121054    ........TT......                                              121069
867       633322    ................A....---.......                               633295
867       839567    .........T......A....                                         839587
867       943486    ................A....                                         943466
867       106129    ..T.............---.T.G........                               106156
867       137357    ..C...........A.A....                                         137337
867       119690    ..........C..                                                 119678
867       199950    ..............                                                199937
867       1006193   ................                                              1006208
867       1068248   ........A.......A..T.---.......                               1068221
867       156770    .A..............                                              156785
867       720835    ...G.A.A...A....                                              720820
867       296053    ................A.---------....--....C............-TA..-....  296007
867       844297    .A......A.......---..AG........--------.A........C...A..TT..  844345
867       626998    ....C..A........                                              627013
867       896427    .T.............                                               896413
867       163042    ...T....AGG.....                                              163057
867       743650    G.A........A....A....                                         743630
867       810811    ................A.T..---.......                               810838
867       819751    ................A.T..---.......                               819778
867       767677    ................A....-----------.....C..A........C..GA..T...  767629
867       370631    ................A.T..A.....C...G..A....GT.AG.-...AT..A..TT..  370698
                                           \   \                                
                                           |   |                                
                                         GTT GCCAGT
867       719081    ..A.......CT....                                              719096
867       1003928   ...G.A...T......A..                                           1003910
867       337519    ................A.-------..----......C..A........C...--A.A..  337565
867       933635    ........A.......A......                                       933613
867       193737    ................                                              193752
867       211362    ................                                              211347
867       645118    ................---.T..A.......-..-------........C...A..TT..  645166
867       665569    ................                                              665554
867       930209    ............A...A...                                          930190
867       691864    ..C.............A...                                          691883
867       975723    ..A.............                                              975738
867       977513    ..A.............                                              977528
867       923910    ...............                                               923924
867       744557    ................A..                                           744539
867       894709    ........A...A...                                              894724
867       904901    ..C.............A....                                         904921
867       948548    ............A...A....                                         948528
867       137477    ..A.............A......                                       137455
867       795680    ................                                              795665
867       873713    ...............AA....                                         873733
867       304569    ....C...A..A....                                              304554
867       6340      .....A..........                                              6325
867       906524    ........AA.....AA......-----------...C...........C...--A.A..  906570
867       562378    .......A.......                                               562395
                      \                                                         
                      |                                                         
                    GAA
867       751823    ............A...A....                                         751803
867       540405    ...............                                               540391
867       745228    ...........A..T.A....                                         745248
867       220176    ................                                              220191
867       828940    ..............-----------.AA.........C..A........C...         828899
867       113911    ...T...........                                               113925
867       850125    ................A....                                         850145
867       1025986   ................A....                                         1025966
867       139409    .AA.............A....                                         139429
867       207288    .............T..                                              207273
867       438566    .....................                                         438586
867       684958    ................A....                                         684978
867       944346    ................A..                                           944328
867       52221     ....G...........                                              52236
867       921608    ................                                              921593
867       408621    ................                                              408606
867       639820    ................---....A.......                               639793
867       806804    ........A...A...                                              806789
867       252981    ............A...                                              252966
867       155453    ........A.......                                              155468
867       206155    ................                                              206170
860       1060396   ...T...........AA...-----------.A.A..............C...A.TTT.T  1060348
860       987260    ....C.........-----------..A.GGC.....C..A........C...A..TT..  987308
860       1011537   ........A.......                                              1011552
860       1020920   ........A.......                                              1020935
860       989325    .....................                                         989305
860       729576    T...............------...-----G......C............G..A..TT..  729624
860       1095508   ........A.......---.T.G........                               1095481
860       1061391   .......A.......A------------...CA....C...........C...A..TT.A  1061438
860       1063978   .......A.......A------------...CA....C...........C...A..TT.A  1064025
860       1024686   .A..............---.T..........                               1024659
860       1039707   .A..............---.T..........                               1039680
860       489928    ...TG..............                                           489910
860       51145     ................---.T..........                               51118
860       58829     ................---.T..........                               58802
860       849605    ....G...........                                              849620
860       859886    ....G...........                                              859901
860       1070639   .....A.....A....                                              1070654
860       978879    ................---.T......-------...C..A........C...         978837
860       1082474   ................A...                                          1082493
860       1082766   ...A....A.......                                              1082781
860       519779    ............A..-----------.A..G.........A........C...         519738
860       977327    ................A....                                         977347
860       1005612                          ....CC..G..................G..G......  1005575
                                                          \                     
                                                          |                     
                                                          T
860       51374     .......AA.......A....-----------A.......A........C...A..      51418
860       59058     .......AA.......A....-----------A.......A........C...A..      59102
860       440979    ...............---A.G..........                               441006
860       1086834   .A..............                                              1086819
860       869581    ..................                                            869564
836       67690     GA..............A....                                         67670
836       785026                            .......G......G...........G..A..TT..  784991
836       1001076   ..............A....                                           1001058
836       490335    ...............AA....-----------A....C..C.T......C...A.TTT..  490383
836       491547    ...............AA....-----------A....C..C.T......C...A.TTT..  491595
836       291998    ..............-----------..A...CA...G..T.........C...A..TTG.  291950
836       476402    ...............-----------.C.........C..A........C...A..CT.T  476354
836       251052    .......A......                                                251039
836       482664    ...........A....T....A.A-----------..C...........T...A..TT.A  482712
836       198287                               ....CA....C..A........C...A..TT..  198255
836       781376    ..........CA....------...-----G.A.....G.......T......A..TT..  781328
836       786801    ..........CA....------...-----G.A.....G.......T......A..TT..  786753
836       118402    .....A....T.....A.---------.G..--.....G....T.....C.A.A......  118354
836       302152    .......A.T.....------A...-..---.A.....G..T...A.......A.TTT..  302201
836       142038    ..A........A....A....-----------A.....G......CA...G..A..TT..  141990
836       343965    ....CA..........------....---..--....C...........A..AA..TT..  343917
836       1031654   .......A........A....-----------A..A..G..............A.TTT..  1031606
836       507325    ................A....-----------.....C..A........C..TA..T...  507277
836       428095    ..........TAA...A....A.-----------...G..AT........G..A.TTT..  428143
836       205430    .........A......A..---------...--.A...............G.TA..TT.A  205382
836       727882    ..............-----------..A.........C..A........C...A..TT..  727930
836       154593    ....A....T.....-----------.A..T......C..A........C...A..TT.T  154641
836       111450    ...A............A...                                          111431
836       616993    ....CA.A.......-----------.A..G......C..A........C...A..TT.T  616945
836       303757    .........T......A...-----------...C---...........T...A..TT..  303712
836       241811    ...A............A....---A.........T.----.T......ACG..A..TT..  241758
                                                  \                             
                                                  |                             
                                                  A
836       367059    ................                                              367044
836       109892    ..............-----------..A...A.....C..A.....G..C...A..TT..  109844
836       252717    ................                                              252702
836       299761    .......A........------...-----G.......G.AA.......C...A..TT.A  299809
836       520059    ................A..-...--......                               520032
836       493371    G...............A....                                         493394
                      \                                                         
                      |                                                         
                    AGG
836       301360    ................---.T.G........-A..CAA....AGGAG..A...A..T...  301416
                                                             \                  
                                                             |                  
                                                             T
836       937278    ............A...A....-----------A....C..A........T...G..TT..  937326
836       194898    ........A.C.....A....-----------.....C..AC.......C..AA..TT..  194946
836       249891    .A..............A....                                         249911
836       181350    .A...A..........---....----------.....G..A.......C...A..TT..  181304
836       262909    .A..C...........A..C...                                       262931
836       420459    ...............---------..C.A..--.....G..........C...A..TT..  420507
836       242365    ..A.............A.---------.G..--................C...AG.TT..  242317
836       390458    .A..............                                              390473
836       699033    ................A....A..-----------..C..A........C...A.ATT..  699081
836       541978    .............                                                 541990
836       1021684   ..A.............                                              1021669
836       1040349   .A..............                                              1040334
836       106665    .....................                                         106645
836       373595    .A..............                                              373580
836       465184    .........A.....                                               465170
836       466911    .........A.....                                               466897
836       146293    .A.....A........A....                                         146313
836       747983    ..............A.A.--GTT....CC..GA....A..AA........G..A...T..  747925
                                                       \                        
                                                       |                        
                                                       A
836       22236     ................                                              22221
836       318612    .A..............                                              318597
836       322985    .A..............                                              322970
836       951974    ...............                                               951988
836       472331    .A.T....T......                                               472345
836       269880    .............                                                 269868
836       225180    ...T.......A....A....                                         225200
836       77460     ................A..                                           77442
836       602248    ................                                              602263
836       814252    ................A....---A........                             814223
836       357664    ................                                              357679
836       496064    ................                                              496079
836       195428    ................                                              195443
836       448621    ........AT.T....A....A..                                      448644
836       249588    ..A.............A....                                         249608
836       572428    ............A...A.-.T..----------....C.......A...C...AT.TTG.  572380
836       248114    ................                                              248129
836       410418    ...............                                               410404
836       1103084   ................A....-----------.....C..A........C...--A.A..  1103130
836       183045    ..A.............A...                                          183026
836       312813    ................A....                                         312793
836       16811     ................A....                                         16791
836       543189    .....A......A..T.....                                         543169
836       218379    ....C...A.......                                              218394
836       978634    ...T............A....                                         978614
836       597518    ..A.............A....                                         597498
836       662110    ................A....                                         662090
836       739735    ................A....                                         739715
836       398993    .......A........A..                                           398975
836       54885     ..............                                                54872
836       708911    ................                                              708896
836       208814    ................A...                                          208833
836       445102    .........T......A..                                           445084
836       62358     ................A..                                           62340
836       557805    ................                                              557820
836       611046    ...T..........                                                611033
836       425679    ................A.--...-.......                               425706
836       796953    ................                                              796938
836       651998    ........A.......                                              652013
836       166919    ................                                              166934
836       438032    ................------...---G..--.....G..........T..T.---T..  438077
836       1058649   .....A..........                                              1058634
836       1126189   ...........T....---.T..........                               1126216
836       1128595   ...........T....---.T..........                               1128622
787       1030791   ...............---------..T.G..--....C..A........C...A.TTT..  1030839
787       822764    ..C............                                               822778
787       351054    ...............---------..T.G..--....C..A........C.--..-....  351099
787       358411    ...............---------..T.G..--....C..A........C.--..-....  358456
787       220110    ...........T....A....-----------A...C.G..........C...A..CT..  220062
787       186247    .......A....A.-----------..A..C.A....C...........C...A..CT..  186295
787       204766    .......A....A.-----------..A..C.A....C...........C...A..CT..  204814
787       779214    ...T...........---------..T.G..--....GG..........C...AG.CT..  779262
787       703978    ................                                              703963
787       490503    ...............-----------.A...AA....C...........C..TA..TT..  490455
787       569451    ................A..G.A.-----------...C...........C...A..TT..  569403
787       1042296   ................A..                                           1042278
787       1053901   ................A..                                           1053883
787       222150    ................A.T..A.-----------...C...........C.C.A..TT..  222102
787       580651    ..............A.A.T-.....----------..C...........CT..A..T...  580699
787       245707    .........T......------...---G..--.A..C...........C.A.A.TCT..  245755
787       763550    ...............---------..T..A.--.....G..........C...A..TT..  763502
787       540976    ..............-----------..A.........C..A........C...A..TTC.  540928
787       214534    ...............---------..T.G..--....C..A........C...A.TT...  214582
787       623061    ................A..G.-----------A....GT.........C.G..A.TTT..  623109
787       342180    ..................GG.-----------A....GG..........C.A.A..T...  342132
787       657675    ................A....-----------A.....G..........C...A.TTTG.  657723
787       304731    .A.............---------..T.G..--....CG..........C...A..T...  304683
787       263551    ................------...G---..--.....G...........G..C.TTT..  263599
787       268820    ................------...G---..--.....G...........G..C.TTT..  268868
787       302032    ...............---------..T.G..--.....G..........C...A..TT..  302080
787       12666     ................T.---------.G..--.....G..........C...A..GT..  12714
787       439298    ..............A.A..-----..A------....C............G..A..TT.A  439250
787       364227    ..T.....A.T.......---------.G..--....C............G.TC...TTA  364275
787       481717    ....A..AA...T..TA..-...----------.....G..T....T...T..A..TT..  481765
787       487750    ....A..AA...T..TA..-...----------.....G..T....T...T..A..TT..  487798
787       30700     ................A.TG.T.-----------...C...........C...A..TT..  30652
787       595231    ................A....A.-----------...G...........C..TG.TTT..  595183
787       129771    ...........A....A....-----------A....GG...T......C...A..TG..  129819
787       444267    ............-...A...-----...------...C...........C...A..TTC.  444314
787       244690       .............A.GG..-.A..CC..G..T..GG...........G..C......  244635
787       9561      ...............-----------.A.....G...C..A........C...A..TT..  9609
787       480572    ...............-----------.A...A.....C..A........C...A.TTT..  480620
787       486367    ...............-----------.A...A.....C..A........C...A.TTT..  486415
787       938572    ...-...........-----------.A..........G.A........C...AGTTT..  938619
787       327477    ...............-----------.A.........C..A........C...A..TT..  327429
787       227250    ................A.-----..------......C..A........C...--A.A..  227204
787       448314    ................---...------G..--....CG..........C...A..TT..  448266
787       124118    ..T............-----------.A..G......C..A........C...A..TT.T  124166
787       119181    ...........A...-----------AA.....T..CC..A........C...A..TT..  119229
787       355011    ................A....T.G...G....C......GT.AGG.T......A..T..T  354943
                                         \         \   \                        
                                         |         |   |                        
                                       AAG       GCC CAA
787       362568    ................A....T.G...G....C......GT.AGG.T......A..T..T  362500
                                         \         \   \                        
                                         |         |   |                        
                                       AAG       GCC CAA
787       545547    ...........A...-----------.A..G......C..A........C...A..TT..  545499
787       762744    ...............-----------.A..G.A.....G..........C.A.A..TT..  762792
787       69510     ........A.......A....-----------A.....G..........C...A..TT.T  69462
                    \                                                           
                    |                                                           
                    G
787       248592    ................A..T.---.......                               248619
787       330469    ..T.............A..                                           330451
787       94193     .................-----------.........C..A........C...A..TT..  94241
787       137092    ................A.TT.A.AA..----......C..A........C...         137140
787       872166    .C...........---------....--...CA.....G..........C...A.TTT..  872214
787       540259    ................A.TG.A.---.....-------...........C...C..TG..  540210
787       446222    ................A.---------.G..--....AG..........C...A..TT..  446174
787       824270    ................A..                                           824252
787       127804    ................                                              127789
787       498416    ...T............A..G.-----------A.....G..........C...A..TTT.  498368
787       476434    ................A..---------...--.A..C..A........C...--..A..  476480
787       585011    ........A.......------...-----GC.....C...........C...A.TTT..  585059
787       306232    .A..............A..T.---........-------..........C...A..TT..  306281
787       449752    ................A...-----------......C..A........CG..A..TT..  449704
787       8712      ....G...........A...-----------......C..A........C...A..T...  8760
787       24110     ................A..G-----------......C...........C...A..TT..  24158
787       731687    ................A.----------..-......C...........C...A...T..  731639
787       455781    ................A...-----------......C..A........C...A.TTT..  455733
787       182883    ....................                                          182902
787       89341     ...T............------...---G..--................C...A..      89385
787       519773    ................A..G-----------......C..A........C...A..TT..  519821
787       67441     ................A...-----------......G...........C...A..TTG.  67489
787       68407     ................A...-----------......G...........C...A..TTG.  68455
787       337147    ................A..G-----------......C..A........C.A.A..TT..  337195
787       830889    ................A.-----..------C.....C..A....A...C...A..TT..  830841
787       263680    ................                                              263695
787       268949    ................                                              268964
787       499126    ........A.......A.T.-----------......C..A........C...A.A.A..  499078
787       631266    ..........C....---------..C.G..--....C...........C...A.GTT..  631218
787       647906    ....CA..........A...-----------......C..A........C..GA..TT..  647954
787       653726    ....CA..........A...-----------......C..A........C..GA..TT..  653774
787       235692    ................A..C.-----------.....C..A........C...A.TTT.A  235740
787       732920    ..........                                                    732911
787       765076    ................A....-----------A....C...........C.A.A.T.T..  765028
787       271700    ...............---------..T.G..--....C...........CC.AA..T...  271748
787       997423    ................A.-----..------......C..A.....A..C...A..TT..  997471
787       497992    ........AT......A...A-----------.....C..A........C...A..TT..  498040
787       488515    ................---...------..--T....C..A........C...A.TTT..  488467
787       1105125   ..........T.....A....-----------A....C..A........C...A..TT..  1105173
787       99673     ........A.......A..G.-----------A....C..A........C...A..TT..  99721
787       256442    ................A....-----------A....C..A........C...A..TT..  256394
787       433460    ................A.--...---------......G....TT..T.C...A..T...  433508
787       188768    ........A.......A....-----------.....C...........C.A.A.TTT..  188816
787       207287    ........A.......A....-----------.....C...........C.A.A.TTT..  207335
787       440159    .........T......C.-------..--..--....C...........C...G.TT...  440207
787       185413    ................A.TG.-----------.....C..A........C...A..TT..  185365
787       483377    ................                                              483362
787       906571    ................---.T.G........                               906544
787       534474    ................A....-----------A....C..A........C...A..TT..  534522
787       21892     ................A.TGG..----------....C...........C...A..TT..  21941
787       329124    ...............---------..T.G..--....C....T......C...A.TTT..  329172
787       504949    ................A....-----------A....GG..........C...A..TT.C  504901
787       1088111   ................A....                                         1088131
787       87809     ................A.-----..------...C..C..-......T.C...A..TG..  87856
787       812125    ................A..---------...--.A...G........T.C...A..TT..  812173
787       332516    ................A..G.-----------.....C..A........C.A.A..TT..  332564
787       414348    ................A....-----------.....C..A........C...A..T...  414300
787       700265    ................A..                                           700283
787       761008    ................A..G.-----------.....C..AA...........A..T...  761056
787       912254    ................A....---A......-..-------........C...A..GT..  912302
787       582386    ................A.-------..--..--....C..A........C...A..T...  582338
787       600797    ..............A.A..---------...--....GG..........C...A..TT..  600749
787       728408    ................A....-----------A....C..A........C...A..TT..  728456
787       745741    ................A..-...----------....C...........C...A..TT..  745789
787       180201    ................A.A-----...------....CG..........T..TA..TT..  180153
787       480975    ........T.....-..A.GG..----------....C.....T.....C...A..TT..  480927
787       252193    ................---....------..--.....G..............C.TTT..  252145
787       451566    .........A......                                              451551
787       451904    .........A......                                              451889
787       786857    ................A..---------...--....C..A........C...A..TT..  786905
787       449266    .......T........                                              449281
787       808764    ..........G.....A..---------...--....C..A......T.C.A.A..TT..  808716
787       109857    ................A....---.......                               109884
787       120829    ................A.--...----------....C..A........C...A.TTT..  120782
787       788263    ...............CA..---------...--....GG..........CT..A..TT..  788215
787       1092061   ............A...---....------..--.....G...T...T..C...A..TT..  1092109
787       161630    ................---.T..........                               161603
787       1087432   ...............CA....A..                                      1087409
787       34553     ..A.............A....A.-----------...C...........C...A..TT..  34601
787       989909    ................A......                                       989887
787       95137     ................A..G.A.-----------....G..........C...A..TT..  95185
787       820273    ...TG...........A..G.A.-----------...C..A........C...A..TT..  820225
787       228134    ...............-----------.A...A.....C..A........C...--A....  228088
787       831377    G..............                                               831363
787       242850    ...............                                               242864
787       666411    ................A..T.---.......                               666438
787       204420    ................                                              204435
787       541405    ................                                              541420
787       889790    ................                                              889775
787       38506     ................A..T.---.......                               38479
787       891977    ...............                                               891963
787       13569     ................                                              13554
787       63994     ....C...........A....                                         63974
787       707662    .C..............                                              707678
                      \                                                         
                      |                                                         
                      A
787       957640    ................A....                                         957620
787       299060    .......A........---.T.C........                               299087
787       1128504   ............T...A....                                         1128484
787       1132236   ............T...A....                                         1132216
787       530786    .A............                                                530799
787       247254    ................                                              247269
787       1031237   ....A...A.....A.A....                                         1031217
787       471319    ........AA......A....                                         471299
787       489095    ...........A....---.TA.........                               489068
787       71922     ........A.......                                              71907
787       478716    ................                                              478701
                    \                                                           
                    |                                                           
                    G
787       917788    ........T.......A....                                         917768
787       772098    .....A..A.......A....A..                                      772075
787       775322    .....A..A.......A....A..                                      775299
787       348565    ................---.T..........                               348538
787       356351    ................---.T..........                               356324
787       256974    ..............-.T...AAGCC..C...GC.A........---...A...A..T...  256915
                                               \           \                    
                                               |           |                    
                                               C         CTG
787       431671    ..............                                                431658
787       825056    .....A.A...A....                                              825041
787       177007    T...............                                              176992
787       429958    ..T............                                               429972
787       579028    ................---.T..........                               579055
787       93603     ................---.T..........-------....-......C...--A....  93557
787       258716    ...............                                               258730
787       8299      ................A..T.-----------.....C..A........C..---.....  8254
787       1029470   .......A........A...G..                                       1029448
787       747580    ................---.T..........                               747553
787       1131953   ................---.T..........                               1131980
787       1135682   ................---.T..........                               1135709
787       270872    ................                                              270887
787       527877    ...........A....A..T.---.......                               527850
787       333245    ................---.T.G........                               333272
787       670853    ................A..                                           670871
787       692142    ................A..                                           692160
787       473539    .A..............---------.C.G..--................C...A..TT..  473587
787       649654    ................                                              649669
787       655474    ................                                              655489
787       764447    ..T............                                               764461
787       164176    ....................-GT...ACC..G......G....T.A.....---.T.T..  164231
787       449043    ................A....                                         449063
787       609087    ...................                                           609069
787       614790    ...................                                           614772
787       592251    ................A....                                         592271
787       493490    ................A...T..                                       493468
787       854506    ........A.......---.T..........                               854479
787       1113495   ......-----.....C.G..G.A...A....A....C...........             1113541
                                         \    \    \                            
                                         |    |    |                            
                                         G    G    T
787       145232    ................A....----..-------...G...........C...A..      145276
787       550371    ................A....---A.....-------...-..T.....C...C..TT..  550323
787       29383     ................A....-----------A....C..A........T...--..TG.  29337
787       347154    ..................GG.-----------A....GG..........C...A..TT..  347106
787       478882    .......A........A....                                         478862
787       751417    ................A..                                           751399
787       618289    ...........C....A....                                         618269
787       663431    ................A....                                         663451
787       15112     ................A....-----------.....C..A........C....--..G.  15066
787       17510     ...............-----------.A......A.CC..A........C...-.A.A..  17463
787       581556    .......A........A.-----...------A.....G..........C...A.TT...  581507
                                                                              \ 
                                                                              | 
                                                                              T
787       634986    ................A....                                         634966
787       643832    ................A....                                         643812
787       531626    ...............-----------.A..G......C..A........C...--A...A  531580
787       1086175   ................A....-----------.....C..A........C...--A.A..  1086129
787       435268    ................A..                                           435286
787       568328    ................---.T.G........                               568301
787       1142330   ...............AA....---.......                               1142303
787       275125    ................A....                                         275145
787       276475    ................A....                                         276495
787       470411    ...............-----------.A.....G...C...........C...         470452
787       715781    ........A.......A..G.---.......                               715754
787       1064814   ............                                                  1064803
787       216015    ................A....---.......                               216042
787       479956    ...............-----------.A..G......C..A........C...--A.A..  479910
787       836067    ................A....---.......                               836094
787       46806     ....G...........---.T..........                               46779
787       591377    ................A....                                         591397
787       782321    .........G......A..T.-----------.....C...........C...A..      782277
787       818089    ...............-----------.A..G......C..AA.......C...--A....  818043
787       833065    ................A..G.---.......                               833092
787       142802    ...T............A....---.......                               142829
787       1116283   ........A.......A...                                          1116264
787       486223    ................A...                                          486204
787       642442    ................                                              642457
787       618429    ........A.......                                              618414
787       236193    ................A...                                          236174
787       496783    ................---.T.G........                               496756
787       330879    ................A..                                           330897
787       331222    ................A..                                           331240
787       967232    ..............A..--.T..........                               967260
787       970829    ..............A..--.T..........                               970857
787       62774     ................                                              62789
787       506164    ................---.T..........-------....-......C...--A....  506210
787       346421    ................A..---------...--....C..A........C....--....  346375
787       441449    ...............---A.T..........                               441476
787       300262    .......A........---.T.C........                               300289
787       255037    ................                                              255052
787       37513     ............                                                  37502
787       890050    ..C...........                                                890037
787       285930    ................                                              285915
787       422873    ................A....---.......                               422846
787       640379    ..A.............---.T.........                                640353
787       772745    ................                                              772760
787       775969    ................                                              775984
787       178681    ................                                              178696
787       112282    ................                                              112297
787       660833    ................---.T..........                               660806
787       789969    ................---.T.G........                               789942
787       95753     ................A..-...----------....C...........C...         95712
787       797521    ................A....                                         797542
                     \                                                          
                     |                                                          
                     A
787       832709    ................---.T.G........                               832682
787       524484    .........-......A..G...                                       524463
787       253074    ................---.T.G........                               253047
772       1027019   .......A...A...-----------A....CA....C..A........C...A..TT..  1027067
772       1101247   ................A..                                           1101229
772       1103525   ................A..                                           1103507
772       84124     ..............A..                                             84140
772       1215625   .A..CA........-----------..A...CA................C...A.ATT..  1215577
772       828788    ...............AA.-----...A------....C...........C...A...T..  828836
772       972141    ..TT........A.A.---..--..------.A.C..AG......A....G..A.TTT..  972093
772       323228    .........TG..---------.A..T.G..--....C...A.......A...A..T.T.  323180
772       503093    ...............AA..---------...--....C...........C...A..TTG.  503141
772       269931    .....A...............-----------A....C...........C...A.TTT.C  269979
772       1114017   .......A..CT....A...-----------.A.....G..............A..TT..  1114065
772       1059079   ..........G.....A.A..-----------A.....G..........C...A..TT..  1059031
772       235070    ..A............AA......----------....C....T......AG..AT.TT..  235119
772       439830    ...............---------..T.G..--....C..A........C...A.TTT..  439878
772       765610    .........T......A.---------.G..--................C.A.A.TTT.A  765658
772       766503    .A.............---------..T.G..--....C.....G.....C...A..TT.A  766455
772       157559    ...TG..A......A.A.-.GTT....CC..G.....C............G..A.T.T.A  157501
772       697041    ...T............A..-G...----------...C..A..A......G.AA.TTT..  697089
772       770577    .....A..........A..C...-----------...C...........C...A..TT..  770625
772       545575    ........C.......------...G---..--........A.......C..TA..TT..  545526
                     \                                                          
                     |                                                          
                     A
772       547434    ........C.......------...G---..--........A.......C..TA..TT..  547385
                     \                                                          
                     |                                                          
                     A
772       979128    ............A...----..------...GA....C.....T......GA.A..TT..  979177
772       41658     ..................TG...-A.A.A..-..-------........A...A..TT..  41708
772       852298    ................------..C......GC.A....--..A.....A...A..CTG.  852352
                                                \                 \             
                                                |                 |             
                                                C                GC
772       920022    ...T.......A....A.A..-----------A....C..A........C...A..TT..  919974
772       822923    ................A....-----------A....C.......A.A.C...A..TT..  822971
772       1020881   ...............---------..T.G..-..-..C..A.....GT.T...A..TT..  1020833
772       1009251   ....A...........A..                                           1009269
772       1209088   ........T.......A.T.-----------.T....C..A........C...A..TT..  1209136
772       111192    .....A.........                                               111178
772       113271    .....A.........                                               113257
772       39681     .......A.......A------....A------.A..C...A........G..A..TT..  39634
772       536717    .......A........A.----------..-.........AT.......C..TA..CT..  536765
772       769829    ................A...-----------.A....C....T....T.T...A..TT..  769780
                     \                                                          
                     |                                                          
                     T
772       775296    ................A...-----------.A....C....T....T.T...A..TT..  775247
                     \                                                          
                     |                                                          
                     T
772       816935    .........T.....AA....A.GTG.CA..--....G...C...........A..CT..  816877
                                                                         \      
                                                                         |      
                                                                         A
772       817100    .........T.....AA....A.GTG.CA..--....G...C...........A..CT..  817042
                                                                         \      
                                                                         |      
                                                                         A
772       201226    .....C.TA.......A.-----..------.........AC.......T...A..TT..  201274
772       945610    .T.....AA.......A..                                           945628
772       795518    ...............---------....A..--....C..A........C...A.TTT..  795470
772       1019962   ................A..T.-----------.....C..A........C...A..TTG.  1019914
772       276562    ...G...........-----------.A..G...A..C..A....A...C...A.....A  276614
                                                                             \  
                                                                             |  
                                                                          GCCT
772       39855     ...........A....A.-------..--..--....C..A........C...A..TT..  39903
772       1091472   ................A.---------.G..--.....G..AT......C...A..TT..  1091521
                         \                                                      
                         |                                                      
                         T
772       1171024   ................A....                                         1171004
772       25867     .A..............A....                                         25887
772       1134738   ..C.............A....-----------A.....G..........C...A..TT..  1134690
772       1097624   .A.......T..A...A....A.-----------......A.....G..C...A..TT..  1097576
772       1129303   ................---.T..........-------..A........C...A..TT..  1129254
772       474733    .....A..........------...---G..--.....G........T.T...A..TT.-  474686
772       616140    ................A..T.---.......                               616167
772       621505    ................A..T.---.......                               621532
772       626323    ................A..T.---.......                               626350
772       846687    ................A....---A..C...--.....------......G..A..TT.A  846639
772       111658    G...........                                                  111647
772       113737    G...........                                                  113726
772       1003129   ...............                                               1003115
772       37772     ......G.A.......                                              37757
772       313151    .A..............A..                                           313169
772       867475    ..................                                            867492
772       329532    ............C..AA....                                         329552
772       1229152   ..............                                                1229165
772       1057454   ..............A.A....                                         1057474
772       243567    ................---.TT.........                               243594
772       449757    .....A..........A....---.......                               449730
772       648076    ................---.T..........                               648049
772       786336    ...............                                               786350
772       1173155   .........A......                                              1173140
772       452298    ................A..                                           452280
772       263843    ................                                              263828
772       702438    ..T.............A....---A........                             702467
772       722354    ..T.............A....---A........                             722383
772       727219    ..T.............A....---A........                             727248
772       987977    ............A......                                           987959
772       1160310   G...............                                              1160295
772       77760     ................A..C.A..T..                                   77734
772       892962    .A...A.........AA....                                         892942
772       23265     GA...A.....A....                                              23250
772       907930    .A.....TT.......A...A...A......                               907898
                                       \                                        
                                       |                                        
                                      AT
772       1066048   .........G......---.T.G........                               1066021
772       751297    .......A.T......A....                                         751317
772       539464    ..............                                                539451
772       570406    T........T..A...A....                                         570386
772       904586    ...T............A....                                         904566
772       905920    ...T............A....                                         905900
772       505024    ................A....                                         505044
772       224630    ................A...                                          224611
772       462457    ................A...-.T...ACC..G..A..C...A....                462501
772       1072009   .....T..........A..                                           1072027
772       1128823   ..T............-----------.A..G......C..A........C...--A..T.  1128777
772       70005     .........T......                                              70020
772       123101    ...............                                               123115
772       1092715   ............A...A...                                          1092734
772       1094946   ............A...A...                                          1094965
772       101119    .......A........A..                                           101101
772       875894    ................A...                                          875875
772       908105    ...............                                               908119
772       111437    ..............                                                111424
772       113516    ..............                                                113503
772       824269    ..T............                                               824283
772       1069697   ..................                                            1069680
762       282188    .T....GAA.....A.---....----A...CA........A.....T..G..A..TT..  282241
                                                         \                      
                                                         |                      
                                                         C
762       480672    ........T.......A...TT.-...CC..G..........T.........TA.T.TT.  480614
762       721625    .....A........--------.G..T..--......C..ACT......C...A..TT..  721576
762       725380    .....A........--------.G..T..--......C..ACT......C...A..TT..  725331
762       726385    .....A........--------.G..T..--......C..ACT......C...A..TT..  726336
762       802440    ...G............A....-----------A....C...........C...A.TTT.A  802488
762       920840    ...........A.---------.A..T.G..--....GG..........T.T.A.TTT..  920792
762       635172    .......A......A....                                           635190
762       20001     ...T.A....-----------...A..A............A......T.C...A..TT..  20049
762       812670    ................A.-----..------......C..A........C...A..T..A  812718
762       355329    .A...A.---......A....-----------A.A..C.........T..G..A..T...  355374
762       727490    ......G..T.....---------..C.G..--...C.G..........C...A..T...  727442
762       879825    .....A...T......A.---------....--....C...........C..TA..TT..  879873
762       1116462   ................A.-----....------.A..C..A........C...A.TTT..  1116510
762       1092426   .A..........A...A.T.AA.-----------...C...........AG..C...T.A  1092378
762       643666    .......A...A....A.---------.G..--.....G...........GA.A..TT..  643618
762       842194    ..............-----------..AG..CA....C..A........CT..A..TT..  842242
762       1070529   ........A.......                                              1070544
762       719624    ...............AA....                                         719644
                    \                                                           
                    |                                                           
                    G
762       722928    ...............AA....                                         722948
                    \                                                           
                    |                                                           
                    G
762       867588    ....A...........A...-.T.....C..G.G.......A.......             867541
762       869402    ....A...........A...-.T.....C..G.G.......A.......             869355
762       1028114   ..........G.....A..T.---.......                               1028087
762       1117529   ................A...T..                                       1117507
762       675454    .......T........------...G-----......C..A........TG.AAC.CT..  675406
762       1055727   ...............---------..T.G..--....C..A....A...C...A..TT.A  1055679
762       1006604   ...................-.A..T.AGC..G.....C.........T..G..A...     1006659
762       1125871   .A..............A...A-----------.....C..A........C...A..TT..  1125823
762       805749    ....A.............                                            805766
762       904784    ..A.............                                              904769
762       1041962   ................A....-----------A.A...G.......T..C..GA..TT..  1042010
762       1091585   ............A.A......                                         1091605
762       914446    ................A....                                         914466
762       1080055   ........A.......A..---------...--....C..A........C...A.TTA..  1080007
762       1114567   ........C.....                                                1114580
762       1041228   .......A........---------.C.G..--....C........T..C...C..TT..  1041276
762       1072571   ............                                                  1072582
762       497089    ...............---------..T.G..--....C..A.G......C...A..TTG.  497041
762       1215638   .....A..........                                              1215653
762       401723    ...........A...---------..T.G..--....C..A.....T..C...A..T...  401771
762       484299    ...............---------..T.G..--....C..A.G......C...A..TTG.  484251
762       487978    ...............---------..T.G..--....C..A.G......C...A..TTG.  487930
762       683924    ................A....                                         683944
762       843180    ................A....---A.......--------A.....A..T...A..T...  843132
762       997152    ...........A....A...-.T....CC..G......G..A........G.....-TG.  997095
762       917250    ..............A.A..-...--......                               917277
762       766177    ..............                                                766190
762       808824    .T..............A...-..AA......                               808795
762       851120    ............A...                                              851105
762       738749    .....A..C.......A..                                           738731
762       759057    ..A.............A....                                         759077
762       761864    ..A.............A....                                         761884
762       963509    ..A.............                                              963524
762       306926    CCA.............---.T..........                               306953
762       417758    ...........A...AA....                                         417778
762       702573    ............A...                                              702588
762       979002    .A......A......                                               978988
762       1060694   ..A.............A..-...--......                               1060721
762       835736    .....A..........A..                                           835718
762       972025    ---.............T...-.T....GC..G......G..A.T......            971980
762       1121696   ................                                              1121711
762       888474    .....A........----------..A..-G...A..C..A........C...--A....  888520
762       212739    ................                                              212724
762       577232    .A..............                                              577217
762       836324    ................A....                                         836304
762       884418    ....G...........---.G..........                               884391
762       244569    ............A.....                                            244586
762       897769    ................A.-----..------......C..A........C...--A....  897723
762       31132     ..........T.....A....---A......-..-------........C...A..TT..  31180
762       1055124   .A..............A....A..                                      1055101
762       858408    ........A..C....A.--..T........                               858380
762       934107    ................A....                                         934087
762       1002807   ............A...A....                                         1002787
762       1071193   .......A........---....CA......                               1071166
762       1125624   ...............CA....                                         1125604
762       1032060   ........TT......                                              1032075
762       1039851   ................A....                                         1039871
762       951516    ...........A...AA....                                         951536
762       974059    ........A.......A...                                          974078
762       765123    ................                                              765138
762       642684    ................A....                                         642704
762       813770    ........A...A...A....---.......                               813797
762       912450    .AA.............A.-....--.......C..AC.-T.....-....-..C.TTT..  912394
                                                   \                            
                                                   |                            
                                                 AGG
762       1013100   ................                                              1013115
762       937820    .......AA.......                                              937805
762       711944    ...........A....                                              711929
762       717595    ................A...                                          717576
762       907059    ...............---------..T.G..--.....G..........C...A..      907015
532       1214421   ................A.G....G..A....A...A..G..AT.....A.G..A...T..  1214487
                                        \                                       
                                        |                                       
                                  CCCAAGC
532       185983    ....C......A....A....                                         185963
532       1559629   .............-.CA...-.T...ACC..G..A.CCC.C.........G..A.T.T..  1559687
                             \                                                  
                             |                                                  
                             T
532       1563048   ................A....-----------A.....G.T..T.........A.TTT..  1563000
532       1564354   ................A....-----------A.....G.T..T.........A.TTT..  1564306
532       1539354   ..............-----------.TA.........C..A........C...A..TG..  1539402
532       1308387   ...T.A..........A......A.----..G....C.G...........G..A..T...  1308330
                                                       \                        
                                                       |                        
                                                      GA
532       939885    .A.......T......A..-...----------.A..C..A........C...A.TTT..  939933
532       1626178   ................A..                                           1626196
532       899394    ........A.......A.-----...------.....C..........AC..A...TT..  899346
532       505821    ................A...T..                                       505799
532       513942    ................A...T..                                       513920
532       1526923   ................----..--..---..--.....G....A.....C...A..TT..  1526875
532       1444765   ...............----------.A.A..--....C.....T.....T...A..TT..  1444718
532       527332    ................A....                                         527352
532       733927    ...T............A..                                           733945
532       744026    ...T............A..                                           744044
532       1415499   ...........A....A...                                          1415518
532       1405042   ................                                              1405057
532       1411537   ................                                              1411552
532       1625987   ..A.....AA......A....                                         1625967
532       397162    ..............                                                397175
532       402177    ..............                                                402190
532       409600    ..............                                                409613
532       1124854   T........T......A....---A......-------....-....G..G..G.TTT..  1124806
532       1133322   T........T......A....---A......-------....-....G..G..G.TTT..  1133274
532       497998    ................------...-.CA...----.C..A........C...A..TT..  497950
532       1108942   .AA............---------..T....--....CG.......T..C..-------.  1108983
532       12482     ...............-----------.A.........C..A........C...--A.A..  12528
532       530193    ..T.........A...                                              530208
532       1086138   ............A...---.T..........                               1086111
532       1695820   ................                                              1695805
532       1375436   ................                                              1375451
532       1167348   ................A....                                         1167368
532       1190083   ................A....                                         1190103
532       1430482   ................A...                                          1430501
532       1301763   ..A.............                                              1301748
523       1463648   ...........A..----------..A...-CA.....G......TA...G..A..TT..  1463696
523       1135734   ..............A.A..-..C....C...G.GT...GGCA...........C......  1135792
523       179143    ................A...GTT....G.T.GC.A....GT.AGTC...A.A.A..T...  179204
                                       \                                        
                                       |                                        
                                      CA
523       202969    ................A...GTT....G.T.GC.A....GT.AGTC...A.A.A..T...  203030
                                       \                                        
                                       |                                        
                                      CA
523       1558850   ................A....                                         1558870
523       1194180   ................A....-----------A........ATT.....C...A..TT..  1194132
523       1316413   ................A.T..-----------A....C..A........C...A..T...  1316365
523       257609    ........A...A...A.---------.G..--.....G..........C...A..TT..  257561
523       263092    ........A...A...A.---------.G..--.....G..........C...A..TT..  263044
523       1085650   ................A....-----------A....GG.A.........GA.A..TT..  1085602
523       15321     ....A..AA.........---------.G..--.....G..........CT..A..TT..  15369
523       1639894   ................A..---------...--.T...G.......T...G.AA..TT..  1639846
523       1654919   ................A..---------....--....G.......T...G.AA..TT..  1654871
523       28695     .A..............A....                                         28715
523       784277    ................A.-----..------......C..A......T.C...A..TT..  784325
523       1354494   ................A......-------CC.....C...........C..TA.GTT..  1354546
523       319066    ..A.............A..---------...--....C.........T.TG..A..TT..  319018
523       326943    ..A.............A..---------...--....C.........T.TG..A..TT..  326895
523       751704    ........A.G.....A....A.-----------..A.G..........C...A..T...  751752
523       412740    ........A......AA....                                         412760
523       1602192   ................T.---..........                               1602219
523       1211791   .......A.......---------..T.G..--....C..A........C...A..TT..  1211743
523       1384505   ................A..                                           1384523
523       324225    ..A.............A..                                           324207
523       186405    ................A..                                           186423
523       54116     ...............                                               54130
523       895324    ...T............A....                                         895344
523       215123    ................A...                                          215142
523       587177    ...............CT......--......                               587149
523       275660    ................A....---.......                               275633
523       281700    ................A....---.......                               281673
523       295261    ................A....---.......                               295234
523       1452145   ................A....                                         1452165
523       1580592   ................A...                                          1580611
523       826143    ................                                              826158
523       837178    ................                                              837193
523       1079726   ................A....                                         1079746
523       773761    ........A......                                               773747
523       350338    ................A..                                           350356
523       374765    ................A..                                           374783
523       382762    ................A..                                           382780
523       122396    ................                                              122381
523       127288    ................                                              127273
523       1168950   ...T............                                              1168935
523       798799    ................                                              798784
523       443707    .A......A......                                               443721
457       1201138   ..T...........-----------..A...CA.....C........AG.G.TA..T...  1201186
457       903165    ...............---------..T.G..--....C..A........C...A..TT..  903213
457       1772015   ................A....A.------G.....-----.........C...A.GTTG.  1772063
457       1143538   ................---.T.T........                               1143565
457       1354141   ................A....-----------A....C..A.......CC...A..T...  1354093
457       1291790   ..A.............A....-----------A....C..C........C..AA..TT..  1291742
457       110488    .........TG.....A....-----------A.A..C...T.T.....C...A..TT..  110440
457       17733     G..T.......A....A..---------...--....C..A........C...A..TT..  17781
457       757462    ...........A....A.TG----..-------....C..A........C...A..TT..  757510
457       1441073   ..............A...---..........                               1441046
457       1448519   ..............A...---..........                               1448492
457       1456766   ..............A...---..........                               1456739
457       1111933   ................A.-G...----------...AC...T........G.....TT..  1111981
457       401051    ................A..                                           401069
457       1585480   ................                                              1585495
457       334736    ..............A.A....                                         334756
457       274993    .A..............A....                                         274973
457       1183420   ..A.........A...A....                                         1183400
457       1345560   ......TT........---.....A....                                 1345585
457       877223    ................A..                                           877241
457       1185082   ................                                              1185097
457       309544    .A..........A...---.T..........                               309571
457       314272    .A..........A...---.T..........                               314299
457       1235464   ..........                                                    1235473
457       816206    ................A...                                          816187
457       1481086   ...................                                           1481068
457       1506349   ........A.......                                              1506334
457       1409746   ..A.....AT......---.T..........                               1409719
457       658377    ................A....                                         658397
457       857038    ................A...                                          857057
457       402459    .........T......                                              402474
457       1710358   ................A....                                         1710338
457       406945    .A..........A...                                              406930
457       839120    ............C...A....                                         839140
457       1267634   ........A.......A..                                           1267652
457       1272941   ........A.......A..                                           1272959
457       1203577   ......T.A.......                                              1203592
457       334213    ................                                              334198
457       208536    ...............                                               208522
457       200060    ................                                              200045
457       1282873   ..A.............                                              1282888
457       1484078   ................---....C.......                               1484051
457       1207317   ...............                                               1207331
456       713262    ................                                              713247
456       1432397   ...G............A..---------...--....C...........C......TT..  1432445
456       238234    ..T.............T.---------.G..--....CG..A........G..A.ATT..  238282
456       1419687   ................A....-----------A....C..A........C...AT.TT..  1419735
456       255603    ...............                                               255588
                     \                                                          
                     |                                                          
                     A
456       720262    ................A.-----..------......C..A.....A..T...A..TT..  720214
456       416384    ...........AAG..A.TG...--...C.TG......-G.....A....G..A...T.A  416440
456       1097833   .........T.....---------..T.G..--....C..A........C...AG.TT..  1097881
456       20095     ..A.G..........---------..T.G..--...C.G........A.C...A..TT..  20047
456       224305    .......A........                                              224290
456       659441    ...............                                               659455
456       664405    ...............                                               664419
456       1480428   ...A............A..-.....                                     1480405
456       859077    ..A............                                               859091
456       1208866   .............T..                                              1208851
456       591150    .....A........                                                591137
456       1676422   ............A...---...GCA......A..C..A..A..A..G......A..T...  1676488
                                                  \   \  \        \             
                                                  |   |  |        |             
                                                  A CAAC AGC     GT
456       443833    ........A.......A....                                         443813
456       703722    ................                                              703707
456       1537421   .AA.............A....                                         1537401
456       577941    ........A.......---.T.G........                               577914
456       634925    ........A.......A....-----------.....C..A........C..-..-.A..  634879
456       411171    ...............-----------AA.........C..A........C...--A....  411125
456       602984    .....A.........                                               602998
456       1475827   ......G.........---.T.T........                               1475800
442       1577514   .A.......TG....AA.T.G.T....CCT.G..A..GG...........G..A...T..  1577573
442       790657    ...............-----------.A...AA....C....T..A...C..TA..TT..  790705
442       991266    ................A....                                         991286
442       778959    ..A.............A..                                           778941
442       808424    ..T.............AG....-....C...G..C..C...A.....T.AGA.A.T.T..  808483
                                                   \                            
                                                   |                            
                                                   G
442       429422    ............A..-----------.A...AA.....G.......T...G..A..TT..  429470
442       1476554   ..A..A........-----------..A...CA....C...AA......C...A..T..A  1476506
442       838231    ..............-----------..A..GCA....AG..........C.T.A.TTT..  838279
442       1849515   ................A....A.-----------...C...........C.....TTTG.  1849467
442       1488816   .A.......A.....---------..T.G..--.A..C...C........G..A.TTT..  1488768
442       711976    ................A....-----------A.....G....T.....C...A..TTC.  711928
442       775238    .........T......A....-----------A....C...........C...A..TT..  775286
442       1508935   .....A..........-----..G...GA........C.G......T...G..A...T.A  1508880
                                                   \                            
                                                   |                            
                                                   G
442       1527933   .....T..AT.....TA...-----------.........A......T.C...A..T...  1527981
442       832662    ................---.T.C........                               832689
442       6425      .......A...T....A..---------...--....C...........C...A..TT..  6377
                    \                                                           
                    |                                                           
                    C
442       857011    ................A..-...----------G...AG...........G..A..TTT.  857059
442       534918    ....C....A......A....---.......                               534945
442       1627340   .........T..A...A..G.-----------A....C..A....T...C...A..TT..  1627292
442       1508126   ...........A....A..-...----------.....G.......T..TG.TA..TT..  1508078
442       1511139   .......A........A..-...----------.....G...AT..T..C..TA..TT..  1511187
442       809121    ....CA..........A.---------....--....C............G..A.TCT.T  809073
442       813702    ....CA..........A.---------....--....C............G..A.TCT.T  813654
442       1498156                                    .....G..............A..TT.A  1498130
442       1630299   ...AG................A.-----------................GC.A..TT..  1630347
442       951274    ...........A....A..G.A.-----------...............C...A..TT..  951226
442       1689761   ..A.............A....A.-----------...............C...A.TTT..  1689713
442       627163    ................T.-----...------A....C....T......C...A..TT.A  627211
442       1563673   .......A........A....-----------A.....G.A.....T..C..TA..TT..  1563721
442       860555    ................                                              860540
442       1743603   ................A.T.-.T.....CT.G.....C.G.......T.AT..A...T..  1743661
442       1217878   ....A...........---....CA......--..A.C..---..--..T.A.A..TT..  1217927
442       730683    .A..............---....CA......--------...........G.TA.TTT..  730731
442       502095    ................A...-----------......C..A..T.....C..AA..TT..  502047
442       1509776   ....A..A......A.A....                                         1509796
442       1014488   .A...............C...-----------A....C..A........C...A..TT..  1014536
442       1015472   .A...............C...-----------A....C..A........C...A..TT..  1015520
442       1637070   .....A..........                                              1637055
442       805353    ..A.............                                              805338
442       1566406   ................A....-----------A....C..A........C...AG.TT..  1566454
442       1590247   .A............A.A.....-..G.....                               1590218
442       699175    .............CAAA..-..C..T.C...CC.AC.C...A........G..AG..T..  699234
                                                                \               
                                                                |               
                                                                A
442       898718    ................A..---------...--G...C..A.....T..C...A..TT..  898670
442       902075    ................A..---------...--G...C..A.....T..C...A..TT..  902027
442       1003131   ...T......CA....---.T.........                                1003105
442       1854507   .A..............A..---------...--....C..A........C...A.TTT..  1854459
442       402015    .............                                                 402027
442       413452    .............                                                 413464
442       910568    .A..............A..                                           910586
442       921099    .A..............A..                                           921117
442       1190135   .A..C...........A.-----..G.------....C..AC.......C...A..TT..  1190183
442       1417989   .A..............A...                                          1417970
442       1607497   .....T..........A....-----------A....C...........AG..A..TT..  1607545
442       274448    .......A..........---.G........                               274475
442       332086    ................A....                                         332066
442       522082    ...............                                               522068
442       1009290   ................A.-----..------......C..A........C...-.A.A..  1009243
442       1671204   ................A..                                           1671184
                             \                                                  
                             |                                                  
                            CA
442       1018234   ..A....A...........-.TT........G......G..A......              1018280
442       154474    ................A....                                         154454
442       171514    ................A....                                         171494
442       418168    ................A....                                         418188
442       844617    ................---.T.G........                               844644
442       1548848   ............C..AA....                                         1548868
442       438184    ................A....                                         438204
442       448533    ................A....                                         448553
442       1387791   .........T......                                              1387776
442       1736968   ..T.............A....                                         1736948
442       704809    ..A......A......                                              704793
                        \                                                       
                        |                                                       
                        T
442       1180515   ................                                              1180530
442       1388845   .........T......                                              1388830
442       1664591   ................A....                                         1664571
442       1532613   ................A..                                           1532631
442       863866    ........A.......A...                                          863847
442       865408    ........A.......A..                                           865390
442       1671503   ..A..A..A.T.....A....                                         1671483
442       1182683   ................                                              1182698
442       1531549   ................A....                                         1531569
442       791452    .A............                                                791465
442       899617    ................                                              899602
442       900353    ................                                              900338
442       902974    ................                                              902959
442       912612    ................                                              912597
442       1397503   ................                                              1397518
442       398092    .......A....A...A....---.......                               398119
442       409529    .......A....A...A....---.......                               409556
442       1578562   ............A...                                              1578577
442       1598840   .........T......                                              1598825
442       1699120   .T...C.....AA..TA....T-....C-..G...............T..G..A.T...   1699064
442       1600160   .....A.....                                                   1600150
442       263655    ................A....                                         263675
442       1638179   ....G.......                                                  1638168
442       1667585   .A.A....--......A..                                           1667601
442       1669656   .A.A....--......A..                                           1669672
442       1470544   ...........                                                   1470554
442       892511    ....A...........A....                                         892531
442       531752    ..............-----------..A..G......C..A........C...         531711
442       95943     ..............                                                95930
442       106062    ..............                                                106049
442       1009430   ...............                                               1009416
442       1586499   ................A....                                         1586519
442       189228    ..A...........                                                189241
442       193032    ..A...........                                                193045
442       214792    ..A...........                                                214805
442       1607138   ................A....                                         1607118
442       467530    ....C...........A....                                         467510
442       476839    ....C...........A....                                         476819
442       484847    ....C...........A....                                         484827
442       857259    ................                                              857244
442       862416    ................A..                                           862434
442       925196    ...T...AA.......A..-...--......                               925169
442       1496242   ........A.......A...                                          1496261
442       1565425   ................A..                                           1565443
442       867830    ...............                                               867816
442       1685563   ................A.--...-.......                               1685536
442       1474834   ................---.T.C........                               1474861
442       1535636   ................                                              1535651
442       1539420   ................                                              1539435
442       1193442   ................                                              1193427
442       940103    .....A..........---.T..........                               940130
398       395464    .........TGT....A.-TG.T....CC..G.GAG..C...G...T...GA.A.T.T..  395522
398       1148318   .A.............AA...-.T....CC..G....C.G..A........G..A......  1148376
398       1159737   .A.............AA...-.T....CC..G....C.G..A........G..A......  1159795
398       1828210   ................A.GG.TG-...CC..G.C....G...........G..AT..T..  1828152
398       1749383   .AA.............A...-.T.....A..GA....C...A.......AG..A...G..  1749325
398       280656    ........T.......------...---G..--....C..A........C...A.TT...  280704
398       291483    ........T.......------...---G..--....C..A........C...A.TT...  291531
398       1175227   ..-.A...A.......A.G..T-...ACC.GG.....C...............A...T..  1175170
398       599133    .............-----------.GAA...G......C..........C...A..C...  599181
398       132871    ................A..-...----------.....G..........T...A..TT..  132919
398       1443000   .....T.--..T.-----..GA.G..T.A..--....C.....T.....C...A.TCTG.  1443050
398       1162148   ..................G..-----------A.....G...A..........A.TGT.A  1162100
398       1897495   ................A..T.-----------......G..........TG.TA..TT..  1897543
398       98837     .........T......------...G---..--....C...........TG..A..TT.A  98885
398       107157    .........T......------...G---..--....C...........TG..A..TT.A  107205
398       1197973   .A..............------...---G..--.A...G..A....AA..G..A.GTT..  1198021
398       1064464   ...............-----------.A....A.....G......A...CT..A..TT..  1064416
398       1653258   ................A...                                          1653239
398       270257    ....CA..........A...AA.-----------...C...........C...A..TTG.  270209
398       88672     ..........G.....A...-.T....C...G...-..C..A........GA.A...T..  88615
398       1608763   ..A....A........A..----...-------.....G...T...T..AG..A...T..  1608715
398       1609877   ..A....A........A..----...-------.....G...T...T..AG..A...T..  1609829
398       1652637   ..A............AC..-...----------..C..G..........C...A.TTT..  1652589
398       1425666   .A............A.A.-GG.T....CC.CA......G..A........G..A...T..  1425724
398       1033480   ....A.CA.A.....AA..-..T..............C............G..A...T..  1033538
398       271307    .........                                                     271315
398       179425    ................                                              179440
398       273697    ...............---------..T.G..--..............T.C..TA..TT..  273649
398       276135    ...............---------..T.G..--..............T.C..TA..TT..  276087
398       285393    ...............---------..T.G..--..............T.C..TA..TT..  285345
398       966680    ...............---------..T..--.C..A.C.......A....G.TA..TT..  966728
398       590229    .......A..G.....-------..CT.A..--....CG.......T..C..TA..TT..  590179
398       512972    ...............A------...G-----......C...........A..TA..TT..  512924
398       535367    .......A...A....---..--...A------.....G...........G..A..TTG.  535319
                    \                                                           
                    |                                                           
                    G
398       1110461   ................A....-----------A.A...G.......T...G..A.TTT..  1110413
398       1361730   ...............---------A.T.G..--....GG..........TG..A..TT..  1361682
398       1575929   ..T.............A....-----------A....C........T..C...A.TTT..  1575881
398       1337686   ..........T.....A....-----------A....C..A........C...A..TT.C  1337638
398       382273    ..A.........A...A....A.-----------...C..A........C...A..T...  382321
398       1024832   ...............---------..T.G..--.....G..........C..AA..TT..  1024784
398       1036840   ....C...........A..-...----------....C..A....C...C...A..TT..  1036888
398       1617684   ................A.---------.G..--....A...........C...A.TTT..  1617636
398       1033161   ...............---------..T.G..--.....G..A.......C...A..TT..  1033209
398       1371490   ..A.....T..A....A..-...C.----------...G..........C...A..TTGA  1371442
398       1472993   .............---------....TC...--.........G...T...G..A..TT..  1472945
398       571828    ........T..A....A.-------..--..--.....G...........GA.A..TT..  571780
398       1349287   ................---....-..-------.....G..A.......C...A..TT..  1349239
398       79213     ......G...C.....A.T..A.-----------...C...A.T.....T...A..T...  79165
398       1731583   ...T............A..-...----------....C....T..A....G..A.ATT..  1731535
398       376646    CA..............A..G.A.-----------.C.C............G..A..TT..  376598
398       345374    .............G..A....A.-----------...C...........C...A.TTT..  345422
398       1698907   ................A..-...--......                               1698880
398       1872462   ...........T....A.-G....-----------.C........A..CA.A.A......  1872415
398       634410    ...............-----------TA.........C..AC.......C...G..TT..  634362
398       1593702   ...............-----------.A...A.....C...........C...C..      1593656
                     \                                                          
                     |                                                          
                    AG
398       342849    ................A....                                         342829
398       1624276   ................A....                                         1624296
398       1634122   ................A....                                         1634142
398       1182482   ................A...                                          1182501
398       1032627   ................A.GT.A.G..--...CA....GGG.........C.A.A..TT..  1032570
398       161704                                          ............G..A..T...  161725
398       168310                                          ............G..A..T...  168331
398       1368563   ..............A.A.-----...------A.....G.......T...G.TA......  1368515
398       1147762   ...............AA...----------.AA....C..A........T...A..TT..  1147713
398       1770323   ...............-----------AA..T......C..A........C...--A...T  1770277
398       1137405   .ACA.......A....A...-.TG...CC..G.....A........T......A...T..  1137463
398       1647769   ................                                              1647754
398       1615787   ...............---------..T..--......C..A.T......C...A..TT..  1615739
398       843106    ................A.....-----------.A..CG..........C...A.TTT..  843154
398       849450    ................A.....-----------.A..CG..........C...A.TTT..  849498
398       336462    ................A..G.-----------A................             336499
398       34144     ................A...G..                                       34122
398       1509375   ...T............A....-----------A.....G..........C...A..TT..  1509423
398       1814496   ...........A....A.-------...----.....C..A.....T..C...A..TT..  1814448
398       1817968   ...........A....A.-------...----.....C..A.....T..C...A..TT..  1817920
398       177634    ................C.---GG........-------...--..--..A.A....T...  177679
398       560216    ..TT............A...                                          560197
398       562334    ..TT............A...                                          562315
398       1230595   ................---....C......--------........A......A..TT..  1230643
398       1231392   ................---....C......--------........A......A..TT..  1231440
398       1233751   ................---....C......--------........A......A..TT..  1233799
398       133872    ............A...                                              133887
398       8832      .........T......A....-----------.....C..AA.......C...A..TT..  8880
398       1549577   .............-.......-----------A....C...........C...A.TTT..  1549624
398       221059    ................A...G.-----------G...C..A........C...A..TTG.  221011
398       1196581   ...............A---------..GG..--.....G..............A..T...  1196533
398       180290    ...............------...---.G..--.....G.......T..C...A..T...  180338
398       1210972   .........T......A.-----..------......C..A........C...A.TTT..  1211020
398       1212165   .........T......A.-----..------......C..A........C...A.TTT..  1212213
398       1605798   .....A..........A....T-....CC..-.....C............G..A...T..  1605741
398       1495989   ........A...A...A..---------...--....C..A........C...A.TTT..  1496037
398       1609438   ........A.....-----------..A..G......C..A........C...         1609397
398       1610552   ........A.....-----------..A..G......C..A........C...         1610511
398       1658456   ...GC......A...A---...------...--....C..A........C...A..TT..  1658504
398       368493    ......TA.....---------.A..T.G..--............-..AT......TT..  368540
398       1373348   ................---.TG.........                               1373375
398       318792    .....A..T.......                                              318777
398       390510    ........A.......                                              390525
398       204097    ...................-...----------....C..A........C...--A.A..  204143
398       1387985   .T..............A.TG.T.-----------...C..A....A...C...A..TT..  1387937
398       1666299   ........A.......                                              1666314
398       1667622   ........A.......                                              1667637
398       1728435   ............A..                                               1728421
398       202443    ................A..                                           202461
398       356983    ...A............                                              356968
398       1399823   ...............                                               1399837
398       634032    .........G.A....A....                                         634012
398       1160719   ..............                                                1160732
398       1754830   ...........A....A..-...----------..A..G...-...T..C...A.TTT..  1754877
398       1603341   ........                                                      1603348
398       76629     ........A......-----------.A....A....A..A........C...--A....  76675
398       1553164   ................---.T..........                               1553137
398       1563162   ................---.T..........                               1563135
398       134245    ................A..                                           134263
398       1403758   ................                                              1403773
398       1495128   ........A.......                                              1495143
398       1891729   ................---.T.G........                               1891702
398       1199501   ..............                                                1199488
398       1413098   ..............                                                1413111
398       1642926   ...........A..                                                1642913
398       507091    .......A.TG.....A....                                         507071
398       1009277   ........A..A....A....                                         1009297
398       340269    ...............A..                                            340286
398       210793    .........                                                     210785
398       859086    .A..............                                              859101
398       1538120   ....A...........---.T.G........                               1538093
398       1546414   ....A...........---.T.G........                               1546387
398       1639856   ................                                              1639841
398       1494896   ................---.T.G.........C..CC..T...A..G......A..T...  1494962
                                                   \      \       \             
                                                   |      |       |             
                                                 AAG  CAGCA      GT
398       1341646   ................A...-.T...ACCT.G.T...C.......AT..AG..A...T..  1341587
                                                         \                      
                                                         |                      
                                                         C
398       1825188   ................                                              1825203
398       1050388   ................A....A.....C...GC.A....--..A.....A...A..T...  1050320
                                           \   \                  \             
                                           |   |                  |             
                                         GTC GCCAGT              GC
398       1451622   ..........TA....------...G---..--................C...A..TT..  1451670
398       40255     .T.T............A....                                         40275
398       1185230   ............A..AC.T.....----------...C........--.C..GAT..A..  1185277
398       1390939   ...............TA.T..-----------A.....G..........C...A.TTGG.  1390890
                                                                           \    
                                                                           |    
                                                                           T
398       1475550   .............---------....T.G..--.....G......A...C...A..TT..  1475502
398       19081     .......A.......AA....A..                                      19104
398       115920    ................A..                                           115938
398       119151    ................A..                                           119169
398       1702064   ................                                              1702049
398       92208     .................---------.A..TA......G...........G..A...     92255
398       1654495   ...T..G........---A.T..........                               1654468
398       1664209   ..............                                                1664196
398       474015    ..A.G...........                                              474030
398       1339612   ................A..-----..------.....C..A........C..---..AT.  1339657
398       1382240   ................A....                                         1382260
398       1148449   ....C...........A..C...                                       1148471
398       1159868   ....C...........A..C...                                       1159890
398       588651    ...........C....                                              588636
398       633552    ................                                              633567
398       707971    ................A....                                         707951
398       714781    ................A....                                         714761
398       1610812   ................A....                                         1610792
398       1535284   ................                                              1535299
398       1543574   ................                                              1543589
398       1414362   ................A....                                         1414342
398       1531597   ...T.....G......A....                                         1531617
398       1525207   ....................-.T....C...G.....C...........             1525254
398       1527437   ....................-.T....C...G.....C...........             1527484
398       593579    .....................                                         593599
398       891254    ................A....                                         891234
398       1625561   ........A.C.....                                              1625576
398       1635407   ........A.C.....                                              1635422
398       1651927   ..........G.....A....                                         1651907
398       1676978   ............T...A....                                         1676998
398       1368796   ..............-----------..A..G......C..A........C...         1368755
398       338746    ................A..                                           338728
398       473778    .A..............---.........--...------..........C...A.TTT..  473826
398       716204    ...............                                               716218
398       1400233   ................                                              1400218
398       1576855   G............G......                                          1576874
398       1708223   ................A....---.......                               1708196
398       716098    .......A........A....                                         716078
398       1220071   ................A....                                         1220091
398       153289    ................A....                                         153269
398       492255    ................---.T.G........                               492228
398       1527952   .....A..........A....---.......                               1527979
398       55018     ..........C.....A....                                         55038
398       352035    ................A....---.......                               352008
398       695691    ..A.............                                              695676
398       1341522   ................A....                                         1341502
398       1407784   ................C....                                         1407804
398       840058    ................A....                                         840078
398       1408433   ..C............                                               1408447
398       1558732   ................---.T..........                               1558705
398       1686677   ................---.T..........                               1686704
398       393399    ............A...                                              393384
398       1479643   ........A.......A..G...                                       1479665
398       201416    ..C.......T.....T..                                           201398
398       862787    .A................                                            862804
398       868144    .A................                                            868161
398       875158    .A................                                            875175
398       812581    ................                                              812596
398       1616904   ............A...A..                                           1616886
398       1752713   ................A..                                           1752731
398       1562      ................A..-...----------....GG...........-..A..TT..  1609
398       374275    ................                                              374260
398       1414215   ..C.....A...A...---.T..G.......-------...--......C...--A....  1414170
398       309100    ................---.T.T........                               309073
398       339083    ..C..............                                             339067
398       1703745   ........A.......---.T..........                               1703718
382       1710532   ................                                              1710517
382       216905    ................A..-.G.----------.A..C..A........A...A.TTT.T  216953
382       219881    ................A..-.G.----------.A..C..A........A...A.TTT.T  219929
382       1148755   ...............-----------.A...AA....C..A........C...A..TT..  1148803
382       1891080   ........T.......A....T-....CC..G.................TG..A....G.  1891022
382       56825     ........A.......A....                                         56805
382       1157657   ..............A.A....                                         1157677
382       509370    ............A...---....------..--....C..A......T.C...A.TT...  509322
382       519255    .A...A.....A...                                               519269
382       178126    ................A.--...-.......                               178099
382       455361    ................                                              455346
382       6738      ..A............---..T.T........                               6765
382       459472    ..A...........                                                459485
382       1733485   ..............A.A...                                          1733504
382       1390650   ........A.......---.T..........                               1390677
382       542370    ................---.T..........                               542397
382       26446     .A.T....A.......A..-...--......                               26419
382       1276480   ........A.......                                              1276495
382       120946    ..C.............A...                                          120927
382       489549    .......A...-.....--.T..A.......                               489522
382       1882054   ..............                                                1882067
382       870656    .......AA...A...                                              870641
382       1034627   ..-..................                                         1034646
382       1631049   ........A...A...                                              1631064
382       1041626   .A.T.......A...---A..T.........                               1041599
382       1997703   .....T..........A....                                         1997683
382       923680    ................                                              923665
382       81461     ..A.............                                              81446
382       638460    ................---.T.G........                               638487
372       820952    ..A...-.A.......C.GGG.T....C...GAT....G.A....AT...G..C...T..  821010
372       1400271   ............A...A.-...T..G..G..GA....C...ATGTA...TG..A...T..  1400329
372       1671672   .........A......AC..-......CC..G..A..C..AA........G..A...T..  1671614
372       402777    ...........A....A.T..-----------A....C...A........G.AA..CT.T  402729
372       411625    ...........A....A.T..-----------A....C...A........G.AA..CT.T  411577
372       416688    ...........A....A.T..-----------A....C...A........G.AA..CT.T  416640
372       1494153   .........T....A.A..T..-.C......G..A......ATA.....             1494105
                                                         \                      
                                                         |                      
                                                         C
372       1496657   ...............---------..T.G.T.......G..........TGA.A...T..  1496707
372       525083    ................A.....-----------....C..A........C...A...T..  525035
372       1572538   ..A...........A....                                           1572556
372       1294580   ................A.-T..T...TCC..G......G.AC....T...G..A......  1294638
372       1296971   ................A.-T..T...TCC..G......G.AC....T...G..A......  1297029
372       549190    ...T............A...-.TG...CC..G.....CC..A........G..A...TG.  549132
372       777886    G..T....A....--...A---------....A....C...........C...A..TT..  777838
372       1774442   .............---------....--...CA.A..C..A........C...A.TT...  1774394
372       953620    ................A...-.T.A..CC..A.T....G..........TG..A...T.A  953678
372       469302    .....................-----------A....C...........C...A..TT..  469350
372       1609194   ................A.-....----------G....G..........C...A.TTTG.  1609242
372       323974    ........A.......A....                                         323954
372       324999    ........A.......A....                                         324979
372       1486656   ................                                              1486641
372       1491169   ................                                              1491154
372       605911    ..............A.A...-.TG...CC..G......G.......T...GT.A...T..  605853
372       264299    ...............AA...--------...CA.C..GG.AA....A..C...A..TT..  264248
372       494397    .....A..A.....                                                494410
372       502188    .....A..A.....                                                502201
372       1175393   ................----------A...-.A..C.C........T..C...A..TT..  1175442
                     \                                                          
                     |                                                          
                     C
372       1531969   .......A.AG.....A..-T.T....CC..CC.A...G..A...A....G..A.A....  1531911
372       2042374   ...............---------....--G.AG...C....T......C...A..TT..  2042326
372       816673    ................A.---------.G..--....C............G.....TT.A  816721
372       246004    ...........A....A...-----------.A....C.............T.A..CT..  245956
372       618539    ...............CC...-----..----CC....CT..........C...AT.TT..  618489
372       1098999   ..T.............A..-...----------.A...G..........C...A..TT..  1098951
372       749784    ........C......---------..T.G..--..C..G..........C.A.A.GTTG.  749736
372       840317    ................A....-----------A.....G.......T..C...A..TT..  840269
372       737086    ..C.............A.T..-----------A....C..A.....G......A..TT..  737038
372       1172518   ................A....-----------A....C.........T.C...A..TT.T  1172566
372       946348    .....A....T.....A...T..----------....C...............A..TT..  946397
372       1521817   .........T......A....-----------A....C...........C...AGTTT..  1521865
372       615070    ..-......T.A....A.---------.G..--....G...........T...A..TT..  615023
372       1037491   ...............---------T.T.G..--....C...........AGA.A..TT..  1037443
372       1572067   ................A..T..-----------....C.....T......G..AC.TT.T  1572019
372       56948     .A.........A....A....-----------A.....G........T..G.GA..TT..  56996
372       926516    ..........T.....---....------..--.....G..........C...A.TTTC.  926468
372       972126    ...T....A.......A...T----..-------....C..........C...A..TT..  972078
372       877744    .......A........A.-.G..----------.....G.......T..C...A.TTT..  877696
372       1539166   ..A.A..........AA-----...----..--.................GC.A..TT..  1539214
372       940104    .A..............A.---------.G..--.....G......A.T.TG..A..TT..  940152
372       1015111   ................ACGG..-----------....C..A............A..TT..  1015159
372       592023    ................A.T..A.---.....---...C............G.AA..TT..  591970
372       1398026   .A..............A....----..-------....G...........G..A..TT..  1398074
372       1457458   ........A...A..TA....A.-----------...C............G..A..TT.T  1457410
372       1482517   ........A...A..TA....A.-----------...C............G..A..TT.T  1482469
372       1523504   ............AT.---------..T.G..--........A........G..A.ATT.A  1523456
372       662109    ------..........A......-----------...C...........C...A..T...  662151
372       497979    .....A..........A....A.-----------..G.G...........G..A..TT..  497931
372       506613    .....A..........A....A.-----------..G.G...........G..A..TT..  506565
372       343731    ................                                              343716
372       1809531   ........A......-----------.A..G......C..A........C...A..TG..  1809579
372       1039875   .......T........A....A.C-----------..C...........A...A..TT..  1039827
372       1249390   ...............-----------...TG......C..A........C...A.TTT..  1249342
372       557652    .....A......A..-----------.A..T...A..C..A........C..TC..TTG.  557700
372       812727    .A..............---....------..--.....G....T....AC...A..TT..  812775
372       52710     ........A.......A.-----..------.........A........C..          52670
372       2052474   ..C....A.T....T.T.......------------..C...........G.AA..TT..  2052427
372       1099506   ...............---------..T.G..--................TG..A.ATT..  1099554
372       1237262   ...T........A...                                              1237247
372       67428     ..A.............A....-----------A.....G.......T..C...A..TT..  67380
372       997909    .A..............A....A.--.T.CA.A.......--..A.....A...A..T...  997968
                                                     \            \             
                                                     |            |             
                                                    CT           GC
372       854007    ..........T.....A...-.T....CC..A.G...GG...........G..A...T..  854065
372       1395678   ......G.....A..-----------A........C..G........T..G....-GT..  1395631
372       1413794   ................                                              1413779
372       1032486   ........C.G.....A.-----..------C.....C..A........C...C..CT.T  1032438
372       1940270   ........A.......                                              1940255
372       1434333   ..A.........A...A.---------.G..--....C...........C..AA..TTG.  1434285
372       1098763   ...........A....A..                                           1098745
372       427534    ................A..-----..------....AC..A........C...A..TT..  427486
372       72046     ..A.............A....T-.A..CC..G.....C...A...........AG.....  72104
372       878849    ................A....-----------.....C..A........C...A..CT..  878897
372       1192682   ...T............A.A..-----------A....C..A........C...A..TA..  1192634
372       1411616   ........AT......A....-----------A.....G..........C...A.TTT..  1411664
372       249603    ................                                              249588
372       1511424   ................A...GAT...------A....C..A........C...A.TTT..  1511371
372       259149    ................A..                                           259131
372       340521    ................A....-----------A.A..C..A........C...A..TT..  340473
372       814455    ................A....-----------A....C..A......T.C...A.TTT..  814407
372       1984200   ..A.............A....-----------A....C..A........C...A..TT.T  1984248
372       1996097   ..A.............A....-----------A....C..A........C...A..TT.T  1996145
372       1498864   ..T.CA...A.A..A.A.-....----------.....G..............A..TT..  1498816
372       267881    .......A........A..G.-----------A....C..A........C...A..TT..  267833
372       187115    ................A..---------...--....C..A.....A....A.A..TT.A  187163
372       726006    ...............---------..T.G..--....C...........C...A.TTT..  725958
372       1433749   ..............A.A..---------...--.......A........C.A.A.TTT..  1433797
372       1678716   ............T...------...C.------....C...........CC..A.TTT..  1678669
372       2007391   ........A.......A.---------.G..--.A..C...........C...A..TT..  2007439
372       1418879   ..A.............A....---A.....---....C..A........C...A..TT..  1418826
372       1272877   G.......A.......A..---------...--....C...A.......C...AT.TT..  1272925
372       25221     ................                                              25206
372       45260     ..TA............A..                                           45278
372       429409    ........A.....                                                429396
372       437415    ........A.....                                                437402
372       933343    ...........A..                                                933330
372       1419914   ................A..                                           1419896
372       1577976   .A.............---------..T....--.....G..A.......C...A.TTT..  1577928
372       1754651   .....A.........                                               1754665
372       135710    .......A........A.T.----..-------..C.C..A........C...A..TT..  135662
372       720639    .C.G............                                              720624
372       1532120   ................------...---G..--.....C..A.......T...AT.TT..  1532168
372       1683435   .....A.A.....---------.A..T.G..--.....G..A.T.....C.T.A..TT..  1683387
372       150855    ................T....---.......                               150828
372       1149089   ............T...---.T..........                               1149116
372       39448     ...T............                                              39433
372       924739    .A..............---.T..........                               924712
372       1027241   ....C.........A.A....                                         1027261
372       1028794   ....C.........A.A....                                         1028814
372       1342339   ..A.............                                              1342354
372       1586432   .CT.....AT......A....                                         1586412
372       1773151   .A..............A....---.......                               1773124
372       304599    .T....G.........A....A.-----------...C..A........C..TA..TT..  304551
372       190050    .A..........A..AA....A.-----------...C..A........C...A..TT..  190002
372       1719897   ................                                              1719912
372       1288450   ............A..                                               1288464
372       342356    ..A.............                                              342341
372       768879    ...........A....A....                                         768859
372       772188    ...........A....A....                                         772168
372       1182187   .....A..........A...TG....                                    1182212
372       1804164   ........A....C..---.T..........-A..A.G.T...G.TG..A.A.A..T...  1804221
                                                               \                
                                                               |                
                                                              AG
372       1807843   ........A......CA....                                         1807823
372       1808581   ........A......CA....                                         1808561
372       163851    ...............----...C........                               163877
372       1276394   ............A..                                               1276408
372       1741198   .................AT.G...----------...C..A........C...A..TT.C  1741149
372       36179     ...............                                               36165
372       383079    .........T......A....                                         383099
372       1123789   ................A....                                         1123769
372       1402637   ..A.............A....                                         1402617
372       89291     ...........A..                                                89278
372       1026063   ....                                                          1026060
372       1573012   .T..............A..                                           1572994
372       1748429   ................                                              1748444
372       1210086   ........A..A....T.---------.G....--...G..........C...A..TT..  1210038
372       115864    .....A..........                                              115849
372       454779    .....A.A....A...A...                                          454798
372       1019920   ................                                              1019935
372       1487557   ........A..A....A..                                           1487575
372       1048233   T...............                                              1048248
372       1087805   T...............                                              1087820
372       2095796   .........T......---.T..........                               2095769
372       35920     ...T...AC.......                                              35905
372       245445    .......-........                                              245459
372       660228    ................A....                                         660248
372       1309535   ............A..                                               1309521
372       1315579   ............A..                                               1315565
372       1499503   ...........A.---------.A..T.G..--....C..A........C...A..TA..  1499551
372       956115    ........A.......A....                                         956095
372       1763319   ..........G.....A....                                         1763299
372       873415    ..........CA....A...                                          873434
372       540575    ................A....                                         540595
372       1503281   .............G..A..-...--......                               1503254
372       562472    ................A..---------...--....C..A........C...A...     562427
372       1666644   .AA...........                                                1666631
372       860545    ................A.TG...----------.....G.......TG.C...A..TA..  860496
372       1700631   ..............-----------..A.........C..A........C...A.A.A..  1700682
                                                                             \  
                                                                             |  
                                                                           GTG
372       1046664   T..........A....A.T.-----------......C...........C...A..      1046620
372       1086236   T..........A....A.T.-----------......C...........C...A..      1086192
372       1294317   ...............AA....                                         1294297
372       1296708   ...............AA....                                         1296688
372       1594612   .....A.A.....                                                 1594600
372       1595463   .....A.A.....                                                 1595451
372       1243790   ................A....---.......                               1243817
372       1459213   ...T.......T....A....                                         1459233
372       1484272   ...T.......T....A....                                         1484292
372       1575479   G........G......A..                                           1575461
372       118511    ........TG......                                              118496
372       1030537   ........A.......                                              1030552
372       1268639   ...T............                                              1268654
372       1322533   ................---.T...A......A..                            1322563
372       1584493   ..............                                                1584480
372       478055    .AT.............A....                                         478035
372       556280    ...........-....A..---------...--.............T..C...A..      556237
372       1760110   .....A..A.....A.---.G.C........                               1760083
372       319038    ................A..                                           319056
372       773868    ........A.......A..                                           773886
372       1047049   ...TG...........                                              1047034
372       1086621   ...TG...........                                              1086606
372       1388603   ................A....A..                                      1388626
372       1410396   ................A..                                           1410414
372       113167    .AA.............A....                                         113147
372       533880    ...T............                                              533865
372       1366238   ........A...A..---------..T.G..--.....C..........C...A...T..  1366286
372       1034553   ................A...                                          1034572
372       1513463   ................A..                                           1513445
372       1671977   ..............                                                1671964
372       1338794   ................A..T.---.......                               1338821
372       1293859   .....A..........A..                                           1293877
372       1296234   .....A..........A..                                           1296252
372       1453435   .......A...A..                                                1453448
372       1462703   .......A...A..                                                1462716
372       1470377   .......A...A..                                                1470390
372       1477019   .......A...A..                                                1477032
372       1519620   ....CA..........A....                                         1519600
372       1355641   ..............T.A....                                         1355621
372       1016614   ...........A.......                                           1016596
372       1515250   ................A....                                         1515230
372       1669214   ..............T.A...                                          1669233
372       1049844   ................                                              1049829
372       1051298   ................                                              1051283
372       1054151   ................                                              1054136
372       1089416   ................                                              1089401
372       1104053   ................A....-----------.....C..A............         1104012
372       550431    ................A....                                         550411
372       1440098   ......G..TG.....A....---.......                               1440071
372       1589791   ................A..                                           1589809
372       1946456   ................A....                                         1946476
372       1512707   ................                                              1512692
372       575783    ................A....                                         575763
372       1668371   ................A....---.......                               1668398
372       1003512   ........AT......                                              1003497
372       1414807   ............A...A....                                         1414827
372       1703680   ............A.C.A...                                          1703699
372       1704266   .......A........A....                                         1704286
372       929929    ................A..                                           929947
372       1119031   ...T.C........                                                1119018
372       1352276   ................                                              1352261
372       1336470   ................                                              1336455
372       1753650   ........A.......                                              1753635
372       1170310   ................A....                                         1170290
372       1758941   ................                                              1758956
372       1016869   ...........A....                                              1016854
372       263889    ................A.--...-.......                               263916
372       293112    ..................                                            293095
372       465531    ................------...---G..--.........G......T....        465573
372       1037769   .......A.T......                                              1037754
372       1685600   ..................                                            1685583
372       1536463   ................A.-T...----------................             1536426
372       430976    ...............                                               430962
372       438980    ...............                                               438966
372       967708    ................                                              967693
372       1609386   ................                                              1609401
372       1654715   ................                                              1654730
372       755226    ................---.T..........                               755253
372       1268342   ............A..                                               1268328
372       237584    ................                                              237599
372       1570091   ........T.......---.T..........                               1570118
372       1580754   ................A..                                           1580736
372       1455418   ...T............                                              1455403
372       1479426   ...T............                                              1479411
372       1171373   ............A...A....                                         1171394
                        \                                                       
                        |                                                       
                        T
353       429482    ................A.T..--....C...G.....CC..A........G..A...T..  429425
353       334527    ................A..-..T.A..CCT.G..A..C..A......TC.GC.A...TC.  334585
353       1230663   ................A...                                          1230644
353       200163    ......G..T......A....-----------A.....G...T......AG..A..TT..  200115
353       57274     ................A...-A.G...A...GA....C..A.AT.....C...A..TT..  57215
                                              \                                 
                                              |                                 
                                              G
353       839853    ................A.-TG.T....C.T.G...C.C........T...CA.A.T.A..  839795
353       615251    ................A.-----..------...A..C..A....A...C...A..T...  615299
353       619784    ................A.-----..------...A..C..A....A...C...A..T...  619832
353       1261803   .........T......                                              1261818
353       297921    .....................-----------A.....G....T.....C...A..TT.C  297873
353       1013890   ................A..---------...--....C....T.......G..A..TT..  1013938
353       1038564   ................A..---------...--....C....T.......G..A..TT..  1038612
353       1888850   ..A.A.........-...TG..T....CC..G.....CCG..........G..A..CT..  1888908
353       1029878   ................A..---------...--....C....T.......G.AA..TT..  1029926
353       203185    .......T........A.-.G..----------....C..........A....A..TG..  203233
353       628928    ........AG...---------.A....G..--....C............TA.A..TT..  628976
353       1149104   .......A........A...-...----------....G....T.....TG..A.GTT..  1149152
353       158317    ...............-----------.A..........G.A........C...A..TT..  158365
353       1231655   ..............----------..A..GCA..-...G.A....A...TG..A..TT..  1231607
353       44473     .......A....A...---.T..........                               44500
353       801237    ........A.......------...G.-----A....C.......A...C..T...TT..  801285
353       906843    ................A....---.......                               906816
353       1638643   ....C..........AA....---.......                               1638616
353       1653619   ....C..........AA....---.......                               1653592
353       1577275   .....A.........---------...GG..--.....G...T.......G.AA..TT..  1577323
353       292170    ..A............---------..T.G..--....C..A.....T..C...A..TT.A  292218
353       591591    ....CA.......T..A....------------....C..A........C...A.ATT..  591638
353       1171334   ................                                              1171319
353       610944    ................                                              610959
353       615030    ................                                              615045
353       619563    ................                                              619578
353       314570    .........TG.....A.-TG.T....CC..GA....C.......A...             314523
353       463855    ................A..C..                                        463876
353       71569     ............A...---.T..........                               71596
353       254989    ................A...                                          255008
353       1173169   ...........                                                   1173179
353       454790    ......G.A...C...                                              454805
353       355727    ............A...                                              355712
353       465235    ................A....                                         465255
353       136587    ...............---A.T..........                               136560
353       239182    ........A..A....A...                                          239163
353       646645    ...............                                               646659
353       331977    ........A.......---.T..........                               331950
353       1239493   .AA.............                                              1239478
353       485867    .........A...G..                                              485852
353       170950    ..A.....A......CA....A.........                               170917
                                           \                                    
                                           |                                    
                                         GTT
353       1113826   ................                                              1113841
353       1116911   ................                                              1116926
353       1118486   ................                                              1118501
353       2184823   ...............---------..T.G..--....C..A............--A.A..  2184869
353       489688    ...........A....A....                                         489668
353       1244565   .-.........A....A...                                          1244547
353       106597    ..........G....                                               106611
353       464413    ........A.......A....                                         464393
353       1165189   T..........T....                                              1165204
353       139233    .......AT.......                                              139218
353       496825    ...............AA....                                         496845
353       360665    ................A....                                         360685
353       861566    ...............CA....                                         861546
353       867211    ...............CA....                                         867191
353       16682     ..A.............A....---A......-------....-T.....C...A..TT.T  16634
353       191803    ...........A...----------.A..TT..TC.............C--------...  191762
353       933013    .A..............A...                                          933032
353       1641372   ...........T....A....                                         1641392
353       1656345   ...........T....A....                                         1656365
353       1661272   ...........T....A....                                         1661292
353       1343182   ..A.............C....                                         1343202
353       1345494   ..A.............C....                                         1345514
353       870316    ................A...                                          870297
353       609234    ...........C....A.--...-.......                               609207
353       613320    ...........C....A.--...-.......                               613293
353       617853    ...........C....A.--...-.......                               617826
353       1740788   ...T......T.......                                            1740771
353       1940612   ...........A....                                              1940597
353       1944794   ...........A....                                              1944779
353       1863511   ................                                              1863496
353       1809811   ................A..                                           1809792
                     \                                                          
                     |                                                          
                     A
353       753422    ...T........                                                  753411
324       556071    ................A....-----------A.....G...T......C...A.GTT..  556023
324       1726388   ........TT.C....A..                                           1726406
324       439572    ...............---------..T.G..--............AA.AT...A..TA..  439524
324       1097640   ...T............---....C......--------..A........C...--A....  1097686
324       1613366   G...............A..T.-----------......G...T....T.....A..TT..  1613415
                      \                                                         
                      |                                                         
                      T
324       1190583   ...............---------..T.G..--.....G......A...C...A......  1190535
324       1197094   ...............---------..T.G..--.....G......A...C...A......  1197046
324       617344    ..............-----------..A...C.....C..A.....TT.C...A..T...  617296
324       1633820   ...T...........---------A.T.G..--.....G..AT.......G.AA..TT..  1633868
324       1636131   ...T...........---------A.T.G..--.....G..AT.......G.AA..TT..  1636179
324       104421    .CA........A...-----------.A....A.A..C........T..A...G..TT..  104373
324       270600    ...TCA......A..                                               270586
324       114803    ..............-------------..GT.A....C...........C...A..TT..  114849
324       1401381   .....C..A.......A....-----------A....C....T......C...A..TT..  1401429
324       451455    ..............----..-----.C.G..--...C.G......A....G..A..T...  451407
324       783625    ................A....-----------A....C............G..A..TTC.  783577
324       667222    ...............AA....-----------A....C..A........C...A..TT..  667270
324       1177608   ..A.............A....-----------A.....G..........C...A..TT..  1177656
324       1425857   ...............AA....-----------A.........A..........A.TTT..  1425809
324       357757    ................A....-----------A.......A.G......C.T.A..TT..  357805
324       780323    .......A........A.---------.G..--.....G...........G..A..TT..  780371
324       232014    ................A..---------...--..C..G..........C...A.TTT..  232062
324       267819    .............T..A....----..-------AC......T...A..C...A..T...  267771
324       952154    ................A..-...----------....CT...A......C...A..TT..  952106
324       206005    ..........G....------...---.G..--CA...G...........G..A...T.A  205957
324       1373475   .....A........                                                1373462
324       1458279   ................                                              1458294
324       1584656   CA..............------...-----G......C..AT....T..T...A..TT..  1584704
324       1186388   ..A.............A.-------..----......C..A........C...A..TT..  1186340
324       1315983   ....A...........A..-...----------....C..A........C...--A....  1315937
324       1318031   ....A...........A..-...----------....C..A........C...--A....  1317985
324       1896426   ........A.......A....-----------A....C..A........C...A.TTTT.  1896474
324       782657    G...............A....-----------A....C..A........C...A..TT..  782705
324       1434575   .A............                                                1434562
324       880839    ............C..                                               880853
324       1388104   ...........C....A....---A...G..-..-------........C...A..T..A  1388056
324       411368    ..............                                                411355
324       38646     ...............                                               38632
324       682226    ................A..---------...--....C..A.T......C.A.A..TT..  682274
324       815982    ................------...---G..--....C..A........C...A..TT..  815934
324       305386    .A.....A........A...                                          305367
324       775946    ...............---------..T..--......C..A........C...A.TTT..  775994
324       1068933   ...............---------..T.G..--.....G.......T...G..A..TT..  1068981
324       2168031   ................A..---------...--....C..A........C...A..TT..  2168079
324       2246544   ................A.-----..------......C..A........C...A..CT..  2246592
324       180879    ...........A....A....----..-------...C..A........C...A..T...  180927
324       824508    ................A..-...--......                               824481
324       1377921   .CA.A...........A..-----..------A....C..A........C...A..TT..  1377969
324       115687    ...........A.......-G...----------.C.C..A........C...A..TT..  115639
324       110261    ................A....                                         110281
324       798883    ............A...A....                                         798863
324       1430799   .........A......A....                                         1430779
324       209253    ..A.........A...A....                                         209273
324       1412925   ........A............                                         1412905
324       498411    ................A...---------..C.....C..A........T...A..TT..  498361
324       1518230   ..............                                                1518217
324       1659414   ................A....                                         1659434
324       1765094   ...T......T....                                               1765108
324       801455    ................                                              801440
324       713476    ................A....                                         713496
324       716895    ................A....                                         716915
324       723488    ................A....                                         723508
324       1416769   ..............A.A....                                         1416749
324       138597    ................A..                                           138579
324       314967    .............G..A..-...--......                               314940
324       455726    ................                                              455711
324       794378    ..............-----------..A......A.GC..--.......C...A.TTT..  794332
324       1166054   ..A.............A...                                          1166035
324       1823852   .........                                                     1823844
324       1843945   .........                                                     1843937
324       1863575   ................                                              1863590
324       770217    ................A..                                           770235
324       2287107   ................A....A..                                      2287084
324       2292798   ................A....A..                                      2292775
324       413760    ...............TA....                                         413740
324       590243    ................A....                                         590263
324       705642    ................A....                                         705662
324       586232    ................A.-----..------......C..A........C...A...     586187
324       1605147   ................A....                                         1605167
324       780773    ........A.......A..G.---.......                               780746
324       781580    ........A.......A..G.---.......                               781553
324       140999    ...T...........-----------.A...G.....C..A........C...-.A.G..  141046
324       658047    ...........T....A....                                         658067
324       1416178   ...........A....A....---.......                               1416151
324       791711    ............C..-----------.A..C......C...........C...         791752
324       1772727   ................A....                                         1772747
324       316292    ..............T.A...                                          316273
324       1076265   .....C...T......---.T.G........                               1076292
324       1676261   ................                                              1676246
324       263068    ..............A.A...                                          263049
324       288887    ..................                                            288904
324       341576    ................A..                                           341594
324       364125    ................                                              364140
324       196862    ........A.......---.T..........                               196889
324       1390955   ................A.--....T......                               1390983
324       667937    .A................---.T........                               667910
324       156852    ................                                              156867
324       163793    ................                                              163808
324       296171    ................A.-T...--......--.A..------......C...A..TT..  296123
324       2229519   ................                                              2229504
324       2234536   ................                                              2234521
324       2241797   ................                                              2241782
324       664256    ................---.T.G........                               664283
324       260287    ...........A....------.........                               260263
324       707146    ...T............A.-------..----......C..A........C...--A.A..  707192
308       1948346   ................A......--......                               1948374
308       1957577   ................C...-.T.C...C..G.....GG..........TG.TA.....T  1957519
308       1425942   ...............---------..T....--....C....AA.....C...A.ATT..  1425894
308       1426903   ...............---------..T....--....C....AA.....C...A.ATT..  1426855
308       1933558   ................A...-GT....CCT.G.....A...A.T....CAG..G..TT..  1933616
308       1475465   ............A..---------..T....--....C...A.......C.....ATT..  1475417
308       175026    ............A...------...-----G.A.....G..........C.C.A..TT..  175074
308       2170972   .......AA.......A....                                         2170952
308       681895    .......A.......                                               681909
308       2347117   ................A....                                         2347137
308       2068615   .T..............A..T.-----------...G.C..A........C...A..TT..  2068567
308       2063646   .T..............A..T.-----------...G.C..A........C...A..TT..  2063598
308       26740     ............A.A.A...AA.CT..C...-A....C...A.......C...A..TT..  26681
                                               \                                
                                               |                                
                                               C
308       1803485   ................A..                                           1803467
308       1805671   ................A..                                           1805653
308       1617667   ...A....A..-..A.A..T..-----------....C..A........C...--A....  1617712
308       653922    ...............TA....-----------........A........             653959
308       1652892   .........T......---.T..........                               1652865
308       1663885   .A......A.......A..-...--......                               1663858
308       1956904   ................                                              1956889
308       1356552   ................                                              1356537
308       1841450   ..............A.A....                                         1841470
308       1950362   ................---.T..........                               1950335
308       780886    ................A..                                           780868
308       1367285   ................A...                                          1367304
308       1756736   ................                                              1756721
308       1778445   ...........A....                                              1778460
308       418257    .......A.....                                                 418245
308       44325     .....A..T...T..                                               44311
308       2157075   G.A...........ATA.-TG.T....AC..G.....C.T.AT..T....G.--T.....  2157019
308       1614990   ...T....A.......A....                                         1615010
308       1510401   ................---.T..........--.AA.C....---TG..A...A..T...  1510452
308       265598    ................                                              265613
308       343882    .CA............                                               343896
308       1639225   ............A.C.A......                                       1639203
308       1980943   ................A....                                         1980963
308       1013050   ............A...A..T.---.......                               1013023
308       1512367   ...............AA....                                         1512387
308       2196250   ....AA..........A....                                         2196230
308       299454    ................                                              299439
308       2040089   ........A.......                                              2040104
308       1974804   ................A...                                          1974785
308       366063    ................A..                                           366081
308       1331768   ......T.A.......A..                                           1331750
308       1479022   ................A....A..                                      1479045
308       2261644   .......A.......                                               2261658
308       2346987   .......A.......                                               2347001
308       1894872   .........A......                                              1894887
308       252863    ...A............                                              252878
279       2237046   ........A.......A....                                         2237026
279       1020665   ............A...A...-.T....C...GA....C..AA........G..A...T..  1020723
279       452312    .AA.............A.-.G..----------.....C........AA....A...T..  452264
279       1211483   .........TG.........-.T....C...G.C...CC...A...TT..G..A.T....  1211425
279       2304251   ...T............A....T-....CC..G.....C...........AG..A..CT..  2304193
279       2314755   ...T............A....T-....CC..G.....C...........AG..A..CT..  2314697
279       2324687   ...T............A....T-....CC..G.....C...........AG..A..CT..  2324629
279       2334736   ...T............A....T-....CC..G.....C...........AG..A..CT..  2334678
279       417880    ................A.....-....CCT.......C.CAA...........A...T..  417822
279       706856    .A...........G..---........CC..GAG...C...A...........A..TT..  706914
                                            \                                   
                                            |                                   
                                           TT
279       1357340   ..C.............A...-.T....CC.CA.....C........A...G..A.TGT..  1357398
279       2061707   ..A....AA.....-----------..A.........G......T........AG.TT..  2061755
279       2337578   ................A....                                         2337558
279       1240937   ..............A.A....A.....G....T..C...GT.AGGA.T.C...A...T..  1240869
                                           \       \   \                        
                                           |       |   |                        
                                         GTT     GCC CAA
279       2270953   ............A...---------.C.G..--....C............G..A.TCT..  2270905
279       2277261   ............A...---------.C.G..--....C............G..A.TCT..  2277213
279       2286660   ............A...---------.C.G..--....C............G..A.TCT..  2286612
279       2296605   ............A...---------.C.G..--....C............G..A.TCT..  2296557
279       2307109   ............A...---------.C.G..--....C............G..A.TCT..  2307061
279       2317041   ............A...---------.C.G..--....C............G..A.TCT..  2316993
279       2327090   ............A...---------.C.G..--....C............G..A.TCT..  2327042
279       1180633   ......T.........                                              1180648
279       1191040   ................A..-...----------....C.....A......G..A..TT.A  1191088
279       1443599   ........A.....---------...T.G..--.A..C...........C...AT.TT..  1443551
279       75267     ...........A...-----------.A.T..A.....G..........T...A..TTGA  75219
279       1294640   ..A............-----------.A....A...C.G..........C.A.A..T...  1294688
279       1113958   ..A..A.......                                                 1113946
279       1388314   ...............AA....                                         1388334
279       258160    ..A.AA........----------..A..-..A.T..C........A..C...A..TT..  258208
279       2338865   ..............-----------.C..TG......C..A........C...A..TT..  2338913
279       419754    ................                                              419769
279       455034    .....C...TG....AA...-.T....CCT........G..A........G..A.T.A..  454976
279       2441480   ........A.......A....-----------.....C...........C...A..TT.A  2441432
279       174873    ..A............---------..T.G..--.....G..A........G..A..TT..  174921
279       273163    ........A.......A....A.-----------...C...........C...A..TTT.  273211
279       1359302   ................A.-----...------A.A...C..........C...A..TT..  1359350
279       1325579   ...........AA...C...                                          1325560
279       620870    ..A.G.......A...--A.G..----------....C........A..C...A..TT..  620917
279       578821    G.......A...A.A.A..-...----------....C...........TG..A..TT..  578869
279       1309201   ................A....-----------A....C..A........C...A..TT..  1309249
279       1206592   ........AT......A..-..T.A..CC..GC.....G..A...T.......A...G..  1206534
279       2088925   ................A....                                         2088905
279       361190    ............A...A....A..-----------..C.......A....G..A..CT.A  361142
279       2389166   ................A.-.G..----------G...C..A.........G..A..CT..  2389214
279       1244144   .A..............A..-----..------A.....G..........C...A..TT..  1244096
279       2262907   ...........A....A...-.T....CC..GC....CC..A........G.AA...T..  2262965
279       1878703   ......G.........A..T.-----------.....C..A......T.T...A.T.T..  1878751
279       2446661   ................A....A.---...-------.G............G..A..TT..  2446710
279       919425    .A............---------...--.........A..AC....G..C...A.ATT..  919377
279       403854    .........TG.....C...---.A....-------.................A..TT..  403903
279       986617    ....C.G.........---.TGGA.......-------...C.......C...A.TTT.T  986666
279       481324    ................A....                                         481344
279       2097244   ................A...-------------....C..A........C...A..TT..  2097291
                     \                                                          
                     |                                                          
                     A
279       1675765   ........A......-----------.A....A....C..A........C..TA..TT..  1675717
279       1142939   ..............A.A...                                          1142958
279       2210165   .......T........                                              2210180
279       1102616   .T..............A....-----------A.....G.......T.CC...A.TTT..  1102568
279       1163003   ................                                              1162988
279       1448097   T......A.......AA....                                         1448077
279       647440    .......A......A.A....                                         647460
279       1580964   ......T...T.....A...-----------......C..A........T...A..TT..  1580916
279       1553831   ................A.-----..------CT....C..A........C...A..TT..  1553879
279       668954    ...............-----------.A....A....C....T..AT..C...A..TT..  668906
279       2063540   ................A....-----------A...C............C...A..TT..  2063588
279       660396    ................A..-----..------.....C..A........C...A..TT..  660348
279       313751    ................A.T..-----------A.....G..........C..TA..TT..  313799
279       555864    .....A..........A....-----------A....CC..........C...A..TT..  555816
279       1208467   ........A.......A....-----------...G.C..A............A..T...  1208515
279       232139    .....A..........A......                                       232117
279       516380    ..C............-----------.A.........C..A........C...--A.A..  516334
279       528941    ...............---------..T.G..--....C..A........C...A..TT.A  528893
279       402470    ...........A...---------..C.G..--....C...........C...A.TTT..  402518
279       1528971   ...............AA....                                         1528951
279       1532802   ...............AA....                                         1532782
279       286974    ................                                              286959
279       294911    ................                                              294896
279       689440    .A...........G..A...                                          689421
279       964870    ..............                                                964857
279       1947196   ...T............A....----..-------...C..A.T......C...A..CT..  1947244
279       1134171   ................---.T.C........                               1134144
279       962526    .....A.....A...AA....A..                                      962503
279       610270    ................                                              610255
279       846638    ................A....---A......-------....-..AT..C...A..TT..  846686
279       874261    ..A............                                               874275
279       1816632   .......T........                                              1816617
279       273706    ...............A...                                           273688
279       689158    .........T.....                                               689144
279       2541023   ................A...                                          2541042
279       607926    .........T......                                              607911
279       1071112   ..........T.....A....                                         1071132
279       1952459   ................A..                                           1952477
279       1429711   ........A.......                                              1429726
279       569050    .A.T....CT....A.A...                                          569031
279       1894242   ...T............A...AA.-----------...C..A........C...A..TT..  1894194
279       1902190   ...T............A...AA.-----------...C..A........C...A..TT..  1902142
279       207938    .......A........A....                                         207918
279       1143214   ...........T....A..                                           1143232
279       1236677   ................---.T..........                               1236650
279       238166    ...............                                               238180
279       463380    .........T......                                              463365
279       361877    ................A....---.......                               361904
279       992625    T......AT.......A....                                         992645
279       2531667   ....C...........A..                                           2531685
279       1777151   ...ACA...T...T..A......                                       1777129
279       1971168   ..A.............A....                                         1971148
279       926917    ................A....                                         926897
279       1696804   ........A...A...                                              1696789
279       311240    ................A....                                         311220
279       1263386   ...T.A......A..........                                       1263408
279       1654141   ........A.......                                              1654156
279       1663107   ........A.......                                              1663122
279       1878023   ................                                              1878008
279       1628082   ...........A....------...-----..A.....G..........             1628119
279       77166     ................                                              77150
                         \                                                      
                         |                                                      
                         G
279       712682    ................A...                                          712662
                     \                                                          
                     |                                                          
                     A
279       733039    .A..AA..A..........T.---.......                               733012
279       304821    ................---.T...........C...AA..A..A..G..A...A..T...  304760
                                                   \              \             
                                                   |              |             
                                                 GCC             GT
279       408135    .........TG.....C...---.A....-------.................A..TT..  408184
279       871736    .....T..........A....                                         871756
279       2244595   ................A..                                           2244577
279       1313540   ..A..A..A............---.......CC...A......A.....A...A..T...  1313474
                                                  \       \    \   \            
                                                  |       |    |   |            
                                                AAA   CGGCA    G   A
279       210905    ..............A.A......                                       210927
279       597550    ................                                              597535
279       191921    ...............                                               191935
279       2244058   ............T...---.T..........                               2244031
279       1106454   ................A....---A.......C...C.C...TG.....A...A..TT.A  1106389
                                                   \        \     \             
                                                   |        |     |             
                                                 AAG     ACTT    GC
279       2427591   ................                                              2427576
279       821872    .....A..                                                      821879
279       1797751   ................A....                                         1797771
279       1799259   ................A....                                         1799279
279       1867836   ..............A.A....                                         1867816
279       330413    ...............                                               330399
279       343980    ...............                                               343966
279       350651    ...............                                               350637
279       352884    ...............                                               352870
279       17460     .......A........                                              17475
279       20186     .......A........                                              20201
279       25806     .......A........                                              25821
279       496731    .....A......A........A.........                               496698
                                           \                                    
                                           |                                    
                                         GTT
279       616229    .A..............                                              616244
279       1685330   .....A........                                                1685317
279       1692683   .....A........                                                1692670
279       1874590   ................A....                                         1874570
279       1306126   ..A.............                                              1306111
279       2388672   ........A.......---..TG........--------.A........C...A.TTT..  2388721
                        \                                                       
                        |                                                       
                        A
279       173840    .CA...T...........                                            173823
279       1302758   ...............                                               1302744
279       1005137   ............T...A....                                         1005157
279       1989416   ................A..                                           1989398
279       972883    ................                                              972898
279       1216169   ................A...T..                                       1216191
279       1221876   ................A...T..                                       1221898
279       1277865   ................                                              1277880
279       1502736   ............A........                                         1502716
279       201800    ................A...                                          201781
279       902433    ................A....G..                                      902456
279       1446530   .A.T............                                              1446515
279       210522    .....T.A...A....C....                                         210542
279       507195    ............                                                  507184
279       1241531   .........A......A....                                         1241511
279       2450814   .A.........                                                   2450804
279       1248910   ...............AA..---------...--....C..A......T.C..-A.ATT..  1248957
279       522598    ..A.............                                              522613
279       856699    ................                                              856714
279       1848091   .....A.......T..                                              1848076
279       1652319   .....A..........                                              1652334
279       1660834   .....A..........                                              1660849
279       1729484   ........A...A...                                              1729469
279       1083079   ................A....                                         1083059
279       556791    ................A....                                         556771
279       585779    .......T........A...                                          585798
279       871619    .A.T.......A....A....                                         871599
279       543866    ...............AA....                                         543886
279       552910    ................A....                                         552890
279       1252052   ................A...-TT....AC..G.......                       1252015
279       414686    ................A....                                         414666
279       687950    ........A.......A...                                          687969
279       1204953   ................A...                                          1204934
279       2080485   ................AA.-...--.......--------..T.......GA.A..TT..  2080533
279       1065793   ................A...                                          1065774
279       1082822   .......A........A...                                          1082803
279       1688750   ................A....                                         1688730
279       1365453   ................                                              1365468
279       1072443   ...........T...                                               1072429
279       1684970   ..............T.A....                                         1684950
279       1692303   ..............T.A....                                         1692283
279       1230814   ............A...                                              1230799
279       268306    ........T.......A..-...--......                               268333
279       733170    .........TG.....                                              733155
279       1005335   ................                                              1005350
279       1153917   ................---.T..........                               1153890
279       218390    .A.............                                               218404
279       366862    .....A.....A....A..                                           366880
279       443787    ...........A....A.-....----------.........A..A.....-.A..TT..  443835
                                                                   \            
                                                                   |            
                                                                   T
279       1110378   .......A........                                              1110363
279       730182    ................A...                                          730201
279       1340715   ................A...                                          1340734
279       2245867   .A....G.........---.T.C........                               2245894
279       1057883   ...AGA............---------.G..--.........T......C...A..      1057839
279       1925775   ...A.......-.....                                             1925760
279       372439    ........A.G.....                                              372424
279       564893    ............                                                  564882
279       1020972   .......A........                                              1020987
279       1907009   .........                                                     1907017
279       1084219   ................                                              1084234
279       1329745   ................A....                                         1329725
279       929328    ................A....                                         929308
279       946031    ................---.T..........                               946004
279       2252705   ............A...A....                                         2252725
274       2095978   ................A.G.-TT.C..CCT.G.....CG...........G..A......  2095920
274       2398975   ........A......AA....-----------A....C..T......T..GA.A..TT..  2398927
274       2404234   ........A......AA....-----------A....C..T......T..GA.A..TT..  2404186
274       444313    ...G...AA.......A....---.......                               444286
274       519221    ....A......A....A...                                          519202
274       1816488   .....C...------------......A.TT.A.....G....T.....C..TA..TT..  1816535
274       1834044   GA.....A........A----.T...-------.....G...........G..A..TT..  1834092
274       2179672   ........A....T.-----------.A....A....C.......A......AA..CT.A  2179624
274       1835769   ...............AA....-----------A..C..G.TA.......T...A.TTT..  1835817
274       2372817   .....A......A..AA....-----------A.....G..........C...A..T...  2372769
274       2187873   .............G..A....-----------A.........T......C.A.A..TT..  2187825
274       1909010   ................A.---------.G..--.............T..C...A..TT..  1908962
274       398577    .....A.....A..-----------..A.........C..A........C...A.TTT..  398529
274       411170    .....A.....A..-----------..A.........C..A........C...A.TTT..  411122
274       2052999   ...............-----------.A.........C..A........C...A..TT..  2052951
274       1012397   ........AT......---.T..........GC..C..--T..A.....A...A..TT..  1012339
                                                \                \              
                                                |                |              
                                               TC               AG
274       2210147   ................A...                                          2210166
274       1590913   ........A......-------.A..----..........A........C...A..T...  1590865
274       2147513   .........T......A.---------.G..--.....G.........AT...A..TT..  2147561
274       274376    .A.............---A.T..........                               274349
274       2546541   ..A............AA..----..-------.........A.......C......TT.C  2546589
274       1028453   ................                                              1028438
274       1892309   ...............                                               1892323
274       306944    ................A..                                           306926
274       331666    ...............---------..T.G..--....C.....T...T.T...A..TT..  331618
274       525463    ....A..A.......------...A.---..--.....G..........C...A.TTT..  525415
274       612923    .....A..........A..                                           612941
274       1620326   ................                                              1620311
274       1632651   ................                                              1632636
274       1250678   ................                                              1250662
                       \                                                        
                       |                                                        
                       C
274       1661759   ..A.............A..                                           1661741
274       506953    ..............A.A....---A......--....------GT........A..TT..  506905
274       589437    .......AA......                                               589451
274       2114491   ................A....                                         2114511
274       2257351   ................                                              2257336
274       55482     ................A..T.---.......                               55509
274       59700     ................A..T.---.......                               59727
274       1188460   .A...C.........AA....                                         1188480
274       1194200   .A...C.........AA....                                         1194220
274       331965    ................                                              331980
274       369035    .A..............A..                                           369053
274       522815    ................A....---.......                               522788
274       1805457   ...............AA....                                         1805477
274       1808083   ...............AA....                                         1808103
274       1754742   ..T.............A..                                           1754760
274       258072    ........A.......A....                                         258092
274       627120    ........AT........TG.---A......-A.T........---.T.....A..T...  627174
                                                         \                      
                                                         |                      
                                                        AG
274       648539    ........AT........TG.---A......-A.T........---.T.....A..T...  648593
                                                         \                      
                                                         |                      
                                                        AG
274       1463666   .............                                                 1463678
274       334145    ................A....                                         334165
274       340234    ................A....                                         340254
274       342676    ................A....                                         342696
274       1858748   .....C..........A...                                          1858767
274       1860421   .....C..........A...                                          1860440
274       2080034   ................A....                                         2080054
274       1995301   ................                                              1995316
274       2059542   -..............AA....                                         2059561
274       1704137   ..C.............                                              1704152
274       1688472   ..C.............                                              1688487
274       2151415   T...............                                              2151430
274       2300167   ................                                              2300182
274       2134841   .........T......A....                                         2134821
274       1340296   .......A...C....A....                                         1340316
274       1350051   .......A...C....A....                                         1350071
274       1606587   .T......A.....A.A....                                         1606567
274       174876    .......C........A....                                         174896
274       2453237   ................A....                                         2453257
274       51532     ................A..C.---.......                               51559
274       1661182   ................A....                                         1661162
274       2035236   .T..............A....                                         2035256
274       2331626   ........A..A....---.T..........                               2331599
274       2334494   ........A..A....---.T..........                               2334467
274       1865318   ...................                                           1865336
274       1889891   ..AA............                                              1889876
274       403025    ...T............---.TT.........                               403052
274       415618    ...T............---.TT.........                               415645
274       2135766   .....A..........                                              2135751
274       2316732   ...........A....A..                                           2316714
274       2326209   ...........A....A..                                           2326191
274       468306    ................                                              468291
274       2124991   ...............                                               2125005
271       2172748                            ..A...CA.....G...........G..A..TT..  2172782
271       1781949   ..............-----------..A...CA....C..A........C...A..T...  1781997
271       2026487   ..............A....G.A.-----------....G..........AG..C..TT..  2026535
271       653226    ...............                                               653240
271       1749396   ........--.T....--..GG.G..--....A..C..G......A...TG..A.TTT..  1749449
271       2332836   ................---.A..........                               2332863
271       2399616   ..-.............A...-.T....CC..G......G..A..T.....G..A...T..  2399559
271       1952597   .T.........A....A.-----..------.A....C...........C...A.TTT..  1952645
271       240229    .A.......T.A....A....-----------A.....G.......T..C...A..TT..  240181
271       2294073   ...T........A...A....-----------A....C..A.....T..C...A..TT..  2294121
271       2091355   ..C.........A..---------..T.G..--....C........T..C...A.TTT..  2091403
271       64918     ........A...A...------....AC.-----....G..........C...C.TT...  64966
271       311612    ................A....                                         311591
                     \                                                          
                     |                                                          
                     A
271       1667181   ................A...                                          1667162
271       2532654   .......T.T......A...-----------.......G.......T..C.ATA......  2532702
271       1746759   ..............                                                1746772
271       2007393   ................A..-...----------.A...G.A....A...C...A..TT..  2007345
271       92720     ..........TA....A.....-----------....C..A........C...A..TT..  92768
271       1697821   ................A....-----------A....C..A........C...A..TT..  1697869
271       2062842   .A..............A....-----------A....C...........C...A.TGT..  2062794
271       1729994   ................A....T.-----------...C..A........C...A.TTT..  1729946
271       1111611   .........TT........                                           1111629
271       2057732   ......GTA.......A.TG.----..-------...C...........T...A.TTT..  2057780
271       224566    ............A...A..---------...--....C...........C..AA..TTG.  224518
271       2149889   .A..............                                              2149874
271       1463667   .A............T.A....                                         1463687
271       1998967   ...........-....A...                                          1998985
271       2165158   ................                                              2165173
271       2111250   ................A...                                          2111231
271       2385003   .A..............A....-----------A....C..A........C...A.TTT..  2384955
271       2058231   ..A.CA..A...C...A....-----------A....A...............         2058190
271       2478701   ........A.C.....---.T.G........                               2478728
271       107329    ..C.............A....                                         107349
271       109994    ..C.............A....                                         110014
271       1091687   .A..............---....CA......-...-------.......C..TA..TT..  1091735
271       956972    ................A....                                         956992
271       1701471   .....C..........A..----..-------.....C..A........C.C.A..TT..  1701423
271       601536    .A..........A...A.-----..------......C..A........C...A.A....  601483
                                                                             \  
                                                                             |  
                                                                         CGATT
271       2010184   ....C....T.....                                               2010170
271       2042823   .AA............                                               2042837
271       2506399   .......A....A...A....                                         2506379
271       2069070   ................                                              2069085
271       120180    ................                                              120165
271       2236904   ................A...TA.G...C...GC.A....--..A.....A...A..TG..  2236842
                                             \ \                  \             
                                             | |                  |             
                                            CC A                 GT
271       1638334   .....A..A.....                                                1638321
271       380609    .........A......                                              380624
271       1773333   G...............                                              1773318
271       2024918   .A..............                                              2024933
271       524295    .AA.C...TA...........                                         524275
271       1783596   ........A.....                                                1783609
271       2426940   ......T...C.....A....                                         2426920
271       2113490   ...........A....A....                                         2113470
271       2379652   .AA..A..........                                              2379637
271       270787    ..A.........A...A...                                          270768
271       1918221   ........AA......A....                                         1918241
271       2470178   .......AA..A....                                              2470163
271       309273    ...T...........                                               309287
271       621938    .....A..........A....                                         621918
271       2417111   ................A....---.......                               2417084
271       1287282   ................                                              1287297
271       1664596   ................                                              1664611
271       562934    ...T............A....                                         562954
271       1757058   ................A....                                         1757078
271       1944393   ................A....                                         1944413
271       671562    ................A..C.---.......                               671535
271       1917150   ..............A.A....                                         1917170
271       1641670   ..A..A..A.......A....                                         1641690
271       2046208   ..T.............A..C.---.......                               2046235
271       1987503   ................                                              1987488
271       324886    ................                                              324901
271       442079    .A..............                                              442064
271       444553    .A..............                                              444538
271       448875    .A..............                                              448860
271       2155227   ................                                              2155242
271       2274172   ...T...........                                               2274186
271       2094523   ................------...-----.......C..A........C...         2094482
271       2089544   ................                                              2089529
271       2081701   ................                                              2081716
271       2166851   ...............                                               2166837
271       1746480   .............                                                 1746492
266       391276    ................---.TT.........                               391303
266       689824    ......G.........---------.C.G..A..--.C...........C...AT.TT..  689872
266       210414    .........TG.....A...-.TC...CC..G......G..AT..A....T..AG.....  210356
266       1677856   G.A.............A...T.........                                1677826
                                       \                                        
                                       |                                        
                                       A
266       470483    ................------...-----G......C.........A.C..TA..TT..  470531
266       881089    ................A....-----------A........A........G..A..TT.T  881041
266       284095    ....C...........A..---------...--....C...........C...A..TT..  284143
266       1246017   ...............-----------.A.........C..A........C...A.TGT..  1245969
266       760255    ...........A...------....---G..--.T..C..A........C...A..TT..  760207
266       470238    .........T.A....A..                                           470220
266       420206    ........A......A.A..GG.A..--...CA....C.G..........G..A..TT..  420265
                        \                                                       
                        |                                                       
                       CT
266       375092    ...............------A...------.C.....G.A......T.C...A.TTT..  375045
266       689494    .TT............----------.A...-.A.A..C............G..A.TTA..  689446
266       889678    ................A....-----------A.....G..........C...A..TT.T  889630
266       502403    ........T.......A....-----------A.....G...T......C...A..TT..  502355
266       1380619   ................A....-----------A.....G.......TG.....A..T...  1380667
266       267129    ................A....-----------A.....G..A....T...G..A..TT..  267177
266       1189314   ..A.............A....-----------A.A..C...C...C...C...A..TT..  1189363
                         \                                                      
                         |                                                      
                         T
266       1263703   ................A....-----------A.A...G....T..G...G..A..T.C.  1263751
266       656447    ................A.-TG..A.TA....--..C.......A.....TG..A..TT..  656503
266       2102462   ...............---------..T.G..--....C.......A...C...A..TT..  2102414
266       742666    ......G.........A......----------.....G....T.....C...A..TT..  742617
266       1251925   ................A.-T...----------.....G..........CT..AC.TT..  1251877
266       1232439   ................A..-...----------....CC..........T...A..TT..  1232487
266       831743    .A...........-..A..-...----------....C...........C.A.A..TT..  831790
266       1009731   ...............---------..T.G..--....C..A........C.A.A..TT..  1009683
266       756224    ............A...A..-T.T....AC..A..A......A........G..A.T.T..  756166
266       704430    ...........A...-----------.A....A....GG....T.....C...A..TT..  704478
266       708397    .......AA.......A..---------...--................C...A..TT..  708349
266       634915    ...TG.........-----------..A...G.....C..A........C...A.TTT..  634963
266       408450    .CA............AA....T-....CC..G..A..C............G..A......  408508
266       727778    ................---..G.........CC...C.C....A.....A...A..TG..  727710
                                                   \         \    \             
                                                   |         |    |             
                                                 AAG   CAATTTA   GC
266       2219110   .........T......A.-....--......                               2219137
266       658717    ................A.-----..------.........A........T...A..T...  658669
266       458528    ................                                              458513
266       469628    ................                                              469613
266       914225    ................                                              914210
266       1259313   .A...A.....A....A.-----..------G.....C..A........C...A.TTT..  1259361
266       2185041   .........T......A....-------A..----...T..A...A...C...A..TT..  2185089
266       688690    ..............C.A....                                         688670
266       152135    .......A........A..                                           152153
266       48972     ..C..A..A.......A....                                         48992
266       1175009   ......G........                                               1174995
266       576817    ..A.........A...A....-----------A.....G....T.....C...A.TTT.T  576865
266       646785    ................A.-----...------.....C..A........T...A.ATT..  646737
266       759469    ................A.-TG.T....-...........G.AA.G.....G..A......  759411
                                                    \                           
                                                    |                           
                                                    C
266       778493    ..............                                                778480
266       1983323   ..T......A....                                                1983336
266       845226    ............A...A....-----------A....C..A........C...A..TT..  845274
266       400323    ......T.......-.A...-.T....CC..--G...C.T..........G..A...G..  400268
266       962626    .T.T............A..G.---A......-------.....T.....C...A..TT.A  962576
                                                             \                  
                                                             |                  
                                                             A
266       406464    ................A..-...----------....C........G..C...A.TTT..  406512
266       791898    ..AT...........---------..T....--....G..A........C..TA..TT..  791946
266       2604919   .A..............A....-----------A.....G..T...........A..TT..  2604871
266       1048185   ................A...                                          1048166
266       1049205   ................A...                                          1049186
266       1050981   ................A...                                          1050962
266       1772202   ...A...............---------...--....C............G..A..TT..  1772154
266       1776200   ...A...............---------...--....C............G..A..TT..  1776152
266       1766302   ................A....                                         1766322
266       2340193   ................A....                                         2340213
266       1880751   ................---.TT.........                               1880778
266       426841    ...T............A....                                         426861
266       377739    .A.....T........A....A.-----------...C.....A.....C...A.TTT..  377787
266       630520    ........                                                      630513
266       866138    ..A...........A.A....                                         866158
266       686911    .........T.....T.....                                         686931
266       745761    ................A..                                           745779
266       695545    ................A....                                         695565
266       815649    ......T.....A...---..AG..T.GA..---..G....A...........A......  815596
266       824965    ......T.....A...---..AG..T.GA..---..G....A...........A......  824912
266       2605538   ............A...A...                                          2605519
266       452772    ................A....                                         452792
266       463872    ................A....                                         463892
266       1502072   .........T......A..                                           1502054
266       1454758   .....AG.A........                                             1454742
266       1853885   .T..............                                              1853870
266       637338    .AA.............                                              637323
266       333632    .............                                                 333620
266       719289    ...............                                               719275
266       2595057   ................---.T........                                 2595082
266       1494975   ................A..                                           1494993
266       322203    ................A....-----------.....C.......-...C...A..TTG.  322250
266       1913930   ...........AA...A...                                          1913911
266       378084    ..............                                                378097
266       2495204   ..T.............A....                                         2495184
266       2083527   ..............                                                2083514
266       2087554   ..............                                                2087541
266       408179    ...............-----------.A.........G..A........C...--A.A..  408133
266       678682    ........A..T....A....                                         678702
266       412108    ......G.........                                              412123
266       856237    .A.............-----------.A..G......C..A........C...--A.A..  856283
266       1905962   ................                                              1905947
266       435862    ..A.............A..                                           435844
266       725781    ................A....                                         725761
266       788078    ..................                                            788095
266       948146    ..A.............A..                                           948128
266       37618     ..T..................                                         37638
266       497106    ................A......                                       497084
266       499480    ................A......                                       499458
266       2375928   ..............                                                2375915
266       662438    ..............                                                662451
266       912193    ...........A....A..                                           912175
266       912754    ...........A....A..                                           912736
266       768527    ................A...                                          768508
266       1352645   ................A..                                           1352627
266       1357227   ................A..                                           1357209
266       402566    .....A..........A.-----..------......C..A........C...--A.A..  402520
266       2506049   ........A.......A....---.......                               2506022
266       1479271   ...T.C...T......                                              1479286
266       610060    .A..............A..                                           610042
266       346153    .A.T................                                          346134
266       698323    ................A....---.......A..                            698353
266       707280    .....................                                         707300
266       254499    ...A............A....                                         254479
266       260795    ...A............A....                                         260775
266       888525    .A..............                                              888510
266       637805    ...T............A....                                         637785
266       726295    ......T.C.....A.A....                                         726275
266       698614    ........A.......A....                                         698634
266       1861129   ...T............A....                                         1861149
266       1883241   ................A....                                         1883221
266       2271414   ...............-----------.A............A.....A..C...         2271373
266       885554    ............A...A....                                         885534
266       1145409   ................A....                                         1145389
266       1588491   .....A..........                                              1588476
266       1987305   ...........A....A....---......                                1987279
266       912341    ................A....                                         912321
266       912902    ................A....                                         912882
266       812988    ................A..                                           812970
266       822251    ................A..                                           822233
266       1881311   ................---.TT.........                               1881338
266       234039    ...................                                           234021
266       903831    ........A.......---.T.G........                               903858
266       1094543   ................---.T........                                 1094568
266       1096366   ................---.T........                                 1096391
266       1102562   ................---.T........                                 1102587
266       747975    ..............A.A....                                         747955
266       1240293   ................                                              1240278
266       1346171   ......G.....C...A..                                           1346153
266       1348999   ......G.....C...A..                                           1348981
266       723967    ..A............                                               723981
266       687883    ................---..--------...A...A....T....T...-..A...T..  687930
266       1595309   ...........A....---....CA......                               1595336
266       1778817   ................---...G........                               1778844
266       1221261   .........G......                                              1221276
266       444374    ................                                              444359
266       963715    ....C.......                                                  963726
264       263779    ....CA.........AA...-TT...ACC..GA.A..C...A........GA.A...T..  263721
264       281389    ....CA.........AA...-TT...ACC..GA.A..C...A........GA.A...T..  281331
264       2533196   ........A.......A.A..A.-----------...........C...C...AT.TT..  2533244
                    \                                                           
                    |                                                           
                    G
264       842305    ...............                                               842319
264       177140    ....CA........                                                177127
264       1523236   ........A.......A....-----------.....C..A........C...AC.T...  1523188
264       1541698   ........A.......A....-----------.....C..A........C...AC.T...  1541650
264       1272024   .........T......A..-T.T....AC..G..-A..G..A........G..A...     1271970
264       1275968   .........T......A..-T.T....AC..G..-A..G..A........G..A...     1275914
264       2187381   .....A....CA....A.G.-.T...ACC.........G..A.......AG..A...T.A  2187439
264       690642    .A..............---....G......--------..A.....T..T...A..TT..  690594
264       2377510   .A.......T.....---------...C...--.T..C.......A...C...A..TT..  2377462
264       472516    ........A...A...A....                                         472496
264       1770170   ............A...                                              1770155
264       2017494   ..A...........A.AG..-...----------...C..A........C..-A..TA..  2017541
264       2252740   ........A.......A......----------....C...T........G..A..TT..  2252691
264       300456    ................---.T..........                               300429
264       1344384   .A................---..........                               1344411
264       1177334   ..A.............A..                                           1177316
264       104635    ................A....                                         104655
264       1850807   ...............---------..T.G..--.....G...A..-...TG..A.TTT..  1850854
264       1061025   ................                                              1061040
264       2289323   ................                                              2289308
264       1813980   ...T...CT..A....A....A.-----------...C...........C...A...T..  1814028
264       37913     .A......A...A...A....------------.A..C..A........C...A..TT..  37866
264       468090    ...........T....A...-----------.........A........C...         468131
264       585470    ................A....-----------A....C..A........C...A..TT..  585518
264       2513260   .TA.............                                              2513245
264       1000444   ................                                              1000459
264       2056215   ................A....---.......                               2056242
264       1448690   ..........T.....---.T..........                               1448717
264       1349095   ...T....A.......                                              1349080
264       41832     ........A.......---.T..........                               41805
264       73100     .--.............                                              73087
264       2583303   ...........A....A....                                         2583323
264       524027    ...........T.........                                         524047
264       2387434   .........A......A....                                         2387414
264       576458    ....A...........---.T.G........                               576431
264       1166159   .A..............A..                                           1166141
264       1891462   ................A....                                         1891441
                                 \                                              
                                 |                                              
                                 A
264       2453258   ................                                              2453243
264       2457248   ................                                              2457233
264       497438    .....A..........                                              497423
264       1198254   ........A.......---.T.T........                               1198281
264       2182658   ..............                                                2182671
264       1122306   ................                                              1122291
245       1453898   ..........--------.T...GA..A...CA....GG...........G..A..T...  1453847
245       1822694   ................A....A.-----------...C...........C...A..TT..  1822646
245       232327    ................A.-------..----......C..A........C...A..TT.T  232279
245       1335220   ................A..                                           1335238
245       1582532   .A..............A..G.---.......                               1582505
245       1524794   ................A....-----------A.A...G......A.T.C...A..T...  1524746
245       1425301   .A...A..........A.---------..A.--....C...........C...A..TT..  1425253
245       1569042   ................A..---------...--...C.G.....T..T..G..A..TT..  1569090
245       1884742   ...T............A....----..-------.C..G...........G..A..TT..  1884694
245       1292836   ..............A.A..-...----------....C...A...A...C..TA..TT.A  1292884
245       284284    ....C.........--.AAG..T....C...G.....C...C........G..A...T..  284227
245       288697    ....C.........--.AAG..T....C...G.....C...C........G..A...T..  288640
245       1605495   ................A....                                         1605515
245       918943    ...............---------..C.G..--....C..A........C...A.TTT..  918895
245       2568716   ..-.............A..-...----------.....G...T.G..T.C...A..T...  2568763
245       1720544   ...........A....A....A.-----------...CC..........C...A..TT..  1720496
245       654492    .........T......A....---A..C...--..GC..---.T.....C...A..TT..  654543
245       1911826   .....C..........A....-----------.....C...........C...A..TT..  1911874
245       2398710   ............--------------------.....C...........C...A..TT..  2398749
245       1633407   ................A.--..C..---------....G.A.A..........G..TT..  1633455
245       302765    ...............---------..T.G..--....CCG......G..C...C..TT..  302813
245       1428300   ............A...T.---------.G..--..C.C.........A.A...A..T...  1428252
245       1634165   G...............T.GG...----------.A..CG..........C...A..TT..  1634116
245       1906060   ........A.......A..-...----------....C.........T.C..TA..TT..  1906012
245       2276242   .......A...T....A.---------.G..--....GG...........GA.A..T...  2276290
245       2118337                                    ....C............G..A..GT..  2118311
245       2406527   ..-.............A...----..-------.....G..........CT..A..TG.A  2406480
245       1784875   .A.TA...........A..G.A.-----------....G..............G.TTT..  1784923
245       1572408   .........T.....---------..T.G..--....C........A...G.TA..T...  1572456
245       2390437   ................A..C-----..-------...C............G..A..T..T  2390484
245       1790155   ............C..-----------.A.........C..A........C...A..TT..  1790203
245       1792484   ...........A....---.T..AA......CA....C..TA....G..C...A..T...  1792427
                                                   \                            
                                                   |                            
                                                   G
245       2650010   ..A.............A....----..-------...C..A.....A..C...A...T..  2649962
245       2007812   ..C........A.....G..--------..GCA....C........A..C...A..GT..  2007761
245       1704020   ................                                              1704035
245       1709332   ................                                              1709347
245       2007686   ................A..-------.C.AG......C..A........C...A..T...  2007634
245       1381787   ...T............------...------GC....C...............         1381827
245       1844530   ............A...A....                                         1844510
245       2094643   ................A...-----------......C..A........C...A..TT..  2094691
245       1538797   ................                                              1538812
245       1852649   ................A.-----..------......C...........C...A.TGT..  1852601
245       159579    ................A.-----..------......C..A.G......C...A.TTT..  159627
245       1910320   T...............------...------......C..A....A...C...A..TT..  1910273
245       636839    ................A..                                           636857
245       1589377   ..............AAA....T...CC.A..--.A..C...A.....T..-.GG...G.C  1589434
                                         \                                      
                                         |                                      
                                         T
245       445247    ........A.......A....A.-----------..G............C...A.AGT..  445295
245       1017761   ..A.............A....-----------A....C..A.....T..T...C.TTT..  1017809
245       1033347   ..A.............A....-----------A....C..A.....T..T...C.TTT..  1033395
245       1035167   ..A.............A....-----------A....C..A.....T..T...C.TTT..  1035215
245       612969    ................A....-----------A....C..A........C...A..TT..  613017
245       1265687   ................A..T.-----------.....C..A........CC..A..TT..  1265735
245       563132    ................-----.T..------.......G.A.........G.GA....G.  563084
245       2387364   ................                                              2387349
245       160710    ........A.......                                              160695
245       1865183   .......A........A.T..A.-----------...C...........C...A..T...  1865135
245       1788789   ......G........---------..T.G..--.....G...TTG.....G..A..TT..  1788837
245       563843    ....C..........---------..T.G..--....C..A........C...A..CAG.  563795
245       299979    ................A...----..-------....C..AA.......C...A..TT..  300027
245       935629    ................                                              935644
245       2211078   ........A.......A....---A......-...A..C....A.....A...A..T...  2211012
                                                         \   \    \             
                                                         |   |    |             
                                                      AGCC CAATA GC
245       2216397   ........A.......A....---A......-...A..C....A.....A...A..T...  2216331
                                                         \   \    \             
                                                         |   |    |             
                                                      AGCC CAATA GC
245       2466307   ................A...                                          2466288
245       1548547   ....AA.A........                                              1548562
245       758500    .....A..........A..                                           758482
245       2073730   ................                                              2073715
245       246289    ........A...                                                  246300
245       1009030   ........AT.C....---.T.G........                               1009003
245       1669555   .......CT.......A...T..CA...-------..C..A........C...A..TT..  1669607
245       58506     ....................                                          58525
245       1540370   ................                                              1540355
245       228201    ................A....-----------A....GG..........C.A.A..TT..  228250
                             \                                                  
                             |                                                  
                             C
245       607786    ..................---.T........                               607759
245       1631286   ................A..                                           1631268
245       1280392   ...T..............                                            1280409
245       1300045   ...T..............                                            1300062
245       1618845   .....C..A.......                                              1618830
245       2282435   .........T......A..                                           2282417
245       857601    ...T............A....                                         857621
245       243837    .....A.........AA..-....----------...C...........T...         243878
245       66673     ........A.......A..                                           66691
245       1933336   ....A...........                                              1933351
245       1937919   ....A...........                                              1937934
245       1941350   ....A...........                                              1941365
245       1010117   ............A...A......                                       1010139
245       399343    ................A....                                         399323
245       2277076   ................A....                                         2277096
245       1258171   ................A....                                         1258191
245       192924    .T..............                                              192939
245       634357    .........T......                                              634342
245       1356881   ...............                                               1356867
245       184208    .........A......                                              184223
245       189146    .........A......                                              189161
245       1160039   ................---.T.G........                               1160066
245       1313677   .......A..TA....A.-TG.T....CC..G....GC.........T.....A...G..  1313611
                                                        \         \             
                                                        |         |             
                                                    CCCAG       GGA
245       1873840   ................A...-----------.A....C...........C...A...A..  1873890
                                                                            \   
                                                                            |   
                                                                           TT
245       1928828   ................                                              1928843
245       1930232   ................                                              1930247
245       1934815   ................                                              1934830
245       653623    ................A...                                          653642
245       2126763   C.....TT........C..                                           2126745
245       1549449   ..........T.....                                              1549464
245       1301427   ....A...........A....                                         1301447
245       649481    ................                                              649496
245       1854339   ...........A....A..                                           1854357
245       643679    ................A....                                         643659
                    \                                                           
                    |                                                           
                    A
245       255680    ...........A....                                              255695
245       2147136   ................A....-----------A....C.......A...C...C..TT.-  2147089
245       2153099   ................A....-----------A....C.......A...C...C..TT.-  2153052
245       2155208   ................A....-----------A....C.......A...C...C..TT.-  2155161
245       1070589   ................A...                                          1070570
245       966183    ................---.T..........-..-------.....T..C...A..TT..  966231
245       1673263   ................A..                                           1673281
245       1997622   ..A...........A.A.....-----------....C...........C...A..TT..  1997574
245       2162616   ................A....-----------A....C.......A...C...C..TT.-  2162569
245       1343643   ...............-----------.A..G......C..A.T......C...--A....  1343689
245       1944368   ................A....                                         1944388
245       2644444   ................A...---.......-------....-.......C...A..TT..  2644492
245       2364405   ...............-----------.A..G......C..A........C...--A....  2364359
245       323182    ................A....---.......                               323209
245       1346822   ...............-----------.A..G......C..A.T......C...--A....  1346868
245       2127081   ................A..C.---.......                               2127054
245       1607909   ................A....                                         1607929
245       1942848   ................                                              1942863
245       245752    ................A..T.---.......                               245779
245       1924338   ......G.........A....---.......                               1924365
245       110759    ................                                              110744
245       728688    ...T...........AA....                                         728668
245       1208528   ................                                              1208513
245       2645495   ................A...                                          2645514
245       1313524   ........A.......A..                                           1313506
245       245436    ............A...A..                                           245454
245       1646796   ................                                              1646781
245       1858439   ...............-----------...........C..A........C..-.GA.A..  1858392
245       1429942   ................A...                                          1429961
245       1740803   GAAT............                                              1740818
245       1885811   ..........C.....                                              1885796
245       1835613   ................---.TG.........                               1835640
245       2046855   ................A..                                           2046837
245       1855152   ................                                              1855137
245       2264204   ................A..-...----------.A...G........T.C......----  2264248
245       2271402   ................A..-...----------.A...G........T.C......----  2271446
245       1766549   ................A..                                           1766567
245       122984    ................---.T.G........                               123011
245       235255    ................A..                                           235237
245       1877253   ................---.T..........                               1877280
245       1931470   ..A.............                                              1931485
245       1936053   ..A.............                                              1936068
245       1010239   ................                                              1010254
245       1328595   ................                                              1328580
206       160146    ........ATG....AA....T-....CG..GA....C............GA.C..GT..  160204
206       861568    ................A....A..C..C...GC.A...T...ATGC.......A...T..  861637
                                           \   \             \                  
                                           |   |             |                  
                                    GTTCAAAG   C             T
206       428992    ........A.......                                              428977
206       686772    ...............AA..-.A.A...C...GT.A....GT.AGGT...A...A.TT...  686711
                                             \ \                                
                                             | |                                
                                            CC C
206       657112    ................A....A.----------.....-...G...T...G..A.TTT..  657160
206       430788    ................A..                                           430770
206       1941896   .....T...T.A....A....A.-----------...C...........C...A..TT..  1941944
206       498382    .....A..........A..------------......CG.A............A..TT..  498429
206       2509835   ..T.....T.CA...-----------.A.T..A.A...G.......T..C...A..TT..  2509787
206       2555035   ..T.....T.CA...-----------.A.T..A.A...G.......T..C...A..TT..  2554987
206       2555168   ..T.....T.CA...-----------.A.T..A.A...G.......T..C...A..TT..  2555120
206       2580896   ...............---------..C.G..--....C..A........C...A..TT..  2580848
206       1594176   ................A...                                          1594195
206       1540567   ............A....-----.A...A.TGCA.....G...TT......G..A..TT..  1540621
206       2031345   ....C...........A.-TG.T......TG......CC.T.......C.G..A...TG.  2031287
206       2666368   ...T..........-..A..G..----------....C............G..A..TT..  2666320
206       764583    ................A...----..-------.....G.A........T...A..TT..  764631
206       2659602   ...T..........-..A..G..----------....C............G..A..TT..  2659554
206       1713234   .A..............A..-...----------....C...A....A..C......TT..  1713186
206       521112    ..............                                                521099
206       421650    ..............-----------..A...AA.....G..............A..TT..  421602
206       24583     ...............---------..T.G..--.....G...G......C...A..TT..  24535
206       34567     ..............-----------..A...AA.....G..........C...A..TT..  34519
206       450612    ..........G.....A..G.-----------A...G.G..........CC..A.TT...  450660
206       658296    ...T............------...---G..--.....G..........C..TA.TTT..  658248
206       2080273   ...........A...---------..T.G..--....GG..A.......C...A.TTT..  2080225
206       486817    ...............-----------.A.........C..A.....T..C...A.TTT..  486865
206       919215    ............A..-----------.A....A.A..C....T..........A..TT..  919263
206       667301    ....AA..A......-----------.A..G.......G..........C...A.TTT..  667349
206       846374    ..A.....AT....-----------..A.T.CA....C...........C...A..TT..  846422
206       1987178   GC..........A...A....A..-----------.C.G........A.C.A.A.ATT..  1987226
206       300973    ..............                                                300986
206       1519176   ................A..-...--.....---...-----........CT.AA..T...  1519128
206       241380    .........A......------...-.CA...----.C...........C...A..TT..  241332
206       631325    ..............A.A.GCT.--...CC..C....GCG...........G..A...T..  631382
206       2753883   ..A.............C.G..--...T.G.--CCT..GG..........C...A.TTTT.  2753939
                                    \                                           
                                    |                                           
                                    A
206       640867    ..........G.....A....-----------A....C..A.........G..A..TT.T  640915
206       2659882   ................A..G.-----------A....C........T..C...A.TTT..  2659834
206       2666648   ................A..G.-----------A....C........T..C...A.TTT..  2666600
206       896566    ................A....-----------A.....G..A.......C...ACTTT..  896614
206       911769    ...........A...-----------.A....A....C...............A..      911725
206       2057843   ...............---------..T.G..--....C...A.......C...A..T...  2057794
                     \                                                          
                     |                                                          
                     A
206       2061493   ...............---------..T.G..--....C...A.......C...A..T...  2061444
                     \                                                          
                     |                                                          
                     A
206       1865171   ................A....-----------....G.G..A......CC.A.A..TT..  1865219
206       1125167   ................A...-------------....C..A.......CC...A..T..T  1125121
206       1801505   ................A..G..-----------....CC.A.......CC...A..TT..  1801457
206       1061095   ................A....A.-----------...C...........C...A..CT..  1061143
206       1923106   ..C.............A....-----------A.....G.......T..C...A.TTT..  1923058
206       1008470   .......A........A....-----------A.........T......C...A..TT.A  1008422
206       2727827   ...............---------..T.G..--....CG....T.....C...A..TTG.  2727875
206       2035679   ................A....-----------A.....G..A.......C...A..TT..  2035727
206       127391    ...............---------..T.G..--....C........T..AG..A..TT.A  127439
206       1851295   ................A..G.-----------A....C..A.T......C...A..TT..  1851343
206       2732070   ............A...A....------..-----...C..A.........G..A..TT.T  2732118
206       459211    ...............---------..T.G..-A.A..C.....T.....C...A..TTG.  459260
206       271962    .....T..........A....-----------A....C..A........C...A..TT..  272010
206       695622    ................AA...-----------A....C...CT......CT..A..TT..  695670
206       865360    ........A.......A....-----------A.....G..........C...C...T..  865408
206       585060    .....A.............-...----------.....G...........G..A.TTT..  585108
206       1922194   .............---------.A..T.G..--....C..A........C...A..TT..  1922242
206       397615    ...............---------..C.G..AA...C.G.........G....A..TT.A  397665
206       769385    .A.....A........A..---------...--....C..A........C...A..TT..  769337
206       773886    .A.....A........A..---------...--....C..A........C...A..TT..  773838
206       843050    ........A.......A..---------...--.A..G............G..A.TTT.A  843098
206       1001915   ..............A.A..G...----------.....G.AT......AC...A..TT..  1001964
206       1614925   ...............---------A.T.G..--.........T......C...A..TT..  1614877
206       1989947   .......A........---------.C.G..--.A...C....T.....AG..A..TT..  1989995
206       795043    ...-............A..---------...--....C...........C...A..TT..  795090
206       2656450   .A..............------...G---..--....C...........T...A..TT.A  2656498
206       657763    ....C..........---------..T.G..--....C..A......T.C...A..TT..  657715
206       1660840   .......A..........---------.G..--.....G.A.........G..AG.TT..  1660792
206       1666005   .......A..........---------.G..--.....G.A.........G..AG.TT..  1665957
206       1056652   .........T......---....------..--....G............G..A.TTT..  1056604
206       1893020   ................------...-------.G...GG..........C...A..TT..  1893066
206       2518906   .........T.A....A..-...----------....C...A........G..A..T...  2518954
206       2559266   .........T.A....A..-...----------....C...A........G..A..T...  2559314
206       2723677   ................A.AG.----..-------...C............G..A.GTT.A  2723725
206       662126    ....C...........AG..-...----------...C..A........C...A..T...  662174
206       2284132   ...A..........T.A....A.A-----------...........TA.....CT.TTG.  2284180
206       295637    ...............-----------.A.........C..A........C...A..TT..  295589
206       442078    ................A..-...----------....C...........C...A.TTT..  442126
206       1343924   ................A..G.----..-------...CT..........C...A..T...  1343972
206       1348017   ................A..G.----..-------...CT..........C...A..T...  1348065
206       2518252   .........T.A....A..-...----------....C...A........G..A..T...  2518300
206       1540454   ................C....TCAC.-CC..G..A..AG...........G..AT..G..  1540512
206       1000378   .A......A......-----------.A.........C..A........C...A..TT..  1000426
206       1699127   ................A..G.-----------.....C..A........C...AG.T...  1699175
206       2738725   ...............-----------.A..T......C..A........C...A.TTT..  2738773
206       2036408   .C..............A....                                         2036428
206       2038854   .C..............A....                                         2038874
206       679440    ..A...........                                                679453
206       1078301   .....A..........A...TA.........--------..........C...A.TTT..  1078352
206       1003744   ................A..-...--......                               1003771
206       165174    ........A......---------...--..CA....C..A........C...A..TT..  165222
206       172048    ................A....                                         172028
206       176888    ................A....                                         176868
206       2607926   ................------...-----GC.....C...........C...A..TT.A  2607878
206       2612879   ................------...-----GC.....C...........C...A..TT.A  2612831
206       2582540   ................                                              2582555
206       669238    ................A....---.......                               669265
206       2513814   ................C...-.T....CC..G......G..A...AA..A...A......  2513872
206       2515938   ................C...-.T....CC..G......G..A...AA..A...A......  2515996
206       2557456   ................C...-.T....CC..G......G..A...AA..A...A......  2557514
206       1582755   ................A.-T...--.....---------...........G..A..TTG.  1582802
206       2522659   ................------...-----G......C..A........C...A.TTT..  2522611
206       2563667   ................------...-----G......C..A........C...A.TTT..  2563619
206       2567450   ................------...-----G......C..A........C...A.TTT..  2567402
206       858081    ...............                                               858095
206       1359149   ................A....                                         1359169
206       44621     ................------...-----GAA....C..A........C...C...G..  44573
206       833768    ..............                                                833781
206       2079920   ....CA.A........A....-----------T....C..A........T...AT.TT..  2079968
206       2430748   ................A....-----------A....C...........C...A..TT.C  2430700
206       370221    ...................-----...-----AG...C..A........C...A..TT..  370270
206       2484560   ................A....-----------A....C..A........C...A..T...  2484608
206       423652    ..........T.....A....-----------A....C..A........C..TG..TT..  423604
206       2174656   .........TG.....                                              2174641
206       314382    ..A.............A..                                           314400
206       321069    ..A.............A..                                           321087
206       1684200   ................A..-----..------.....C..A........C...A..TT..  1684248
206       1507861   ................A....-----------A.....G.A...G....C...A..TT..  1507909
206       1806329   ................------...G---..--....C..A........C...A..TT..  1806281
206       238658    ..T.............A...                                          238677
206       300221    ................A....-----------A....A....A......T...A..TT.T  300173
206       1944873   ............A...A....-----------A.....G..........T...A..TT..  1944921
206       1954747   ............A...A....-----------A.....G..........T...A..TT..  1954795
206       2698265   ................A...A-----------.....C...........C...A..TT..  2698313
206       625791    ...T...........AA.G-----...------....C..A.T......C......TT..  625743
206       717394    ........A......AA....---.......                               717367
206       726233    ........A......AA....---.......                               726206
206       282019    ..............-----------..A....T.......A........C...--A.A..  281973
206       2029858   ................A..-...----------.....G..........C...A..CT..  2029906
206       528111    ..............A.A-----...----..--....C........T..C...A..CT..  528063
206       466899    ..............-..AG....--.CC...--....C...A...A...C...A.TTTG.  466953
206       913868    ...T........A..                                               913882
206       2322479   ...................                                           2322497
206       2426692   ................A..-...----------....C.........TGC...A...T.T  2426740
206       2799538   ......T....A....A..---------...--....C...........C..GA..TT..  2799490
206       1101243   ................---....C......--------..AC.T..T..T...A..TT..  1101195
206       1120562   ................A..G.-----------A....C...........C...A..TT..  1120514
206       1367304   ................A....                                         1367324
206       2195867   ..-.............A....--........                               2195840
206       2488105   ................A....---.......                               2488078
206       1986818   ........A.......A....                                         1986798
206       637316    ...T............                                              637331
206       639372    ........A.......                                              639387
206       34816     ................A....----..-------...C..A........C...A..TT.A  34768
206       657229    .A..............                                              657244
206       819150    ........AA.....                                               819136
206       9454      ................A....                                         9474
206       26587     .....A..........A..                                           26569
206       844263    ..A.............                                              844278
206       2868345   ................---...T........                               2868372
206       158262    ................A..                                           158280
206       2258272   ........A...A...                                              2258257
206       2709673   ...TA...........A...-...----------...C.........T.C...A..CT..  2709625
206       954833    .....A.....A....A....                                         954813
206       849078    ........A.......                                              849063
206       2028961   .......A........A....A.-----------...C.........T.C...AT.TT..  2029009
206       850300    ................A..                                           850318
206       853052    ................A..                                           853070
206       2345477   ....CA..........---.T..........                               2345504
206       534047    ..C.............---.T..A........C.......--.A.....A...A..T...  533979
                                                   \   \          \             
                                                   |   |          |             
                                           AAGCCAGGC CAA         GC
206       1858842   ................A....-----------A....C...........T...A...T..  1858890
206       121587    ................                                              121602
206       801377    .A........T.....                                              801362
206       1521499   ..........-...--------.G..T.G..--.....G..........C...A..TG..  1521451
206       47386     ..T.....A...C...A....---.......                               47359
206       593617    ................A....-----------A..C..G.............TA.TTT..  593569
206       598475    ................A....-----------A..C..G.............TA.TTT..  598427
206       651219    ................A..                                           651201
206       40478     ....A...A.......                                              40463
206       116615    ................                                              116630
206       2083132   ................A....                                         2083153
                     \                                                          
                     |                                                          
                     A
206       2731567   .........T......A...                                          2731548
206       446031    ................------...---G..--.....G..........C.-.A.TTT..  445984
206       767835    ...........CTGA....----------..--....C...........C...A..      767792
206       175401    ................A..C.---.......                               175374
206       206850    ................A..C.---.......                               206823
206       2739150   ................A....A.-----G.T....-G.G.......T..C...A..TT..  2739203
206       557564    ...T............---.TT.........                               557591
206       2751123   ........A.......                                              2751138
206       105904    ...G........A...A....-----------A....C...........C...A..TT..  105856
206       1509774   ......T.........A....                                         1509794
206       2143025   ................---.T..........                               2143052
206       2773291   ..A.............A....                                         2773271
206       2777561   ..A.............A....                                         2777541
206       644479    ........T.......                                              644494
206       149887    .A..A.CA........C....-----------A....C............G..A..      149931
206       661221    ................---....CA..-----A....C.......T.....A.A..TT..  661272
206       2331458   ................                                              2331473
206       2073394   ..C.............---.T.G........                               2073421
206       2772141   .........T.....                                               2772127
206       2776408   .........T.....                                               2776394
206       589242    ................A..                                           589224
206       1573219   ............A...---......G....--------..A........C...A..TT..  1573267
206       2197067   ................A..                                           2197085
206       2729512   ................---.T.G.........C..CAA...C.AG....A...C..T...  2729578
                                                   \               \            
                                                   |               |            
                                           AAGCCAACC               A
206       460879    ................A....                                         460900
                         \                                                      
                         |                                                      
                         T
206       1969562   ................                                              1969547
206       2919961   ................A....                                         2919941
206       512256    ................A....                                         512276
206       1104722   ................A..G-----------...............T..C...A..T...  1104674
206       1105785   ................A..G-----------...............T..C...A..T...  1105737
206       2808339   .....A..........A....                                         2808319
206       1387689   ................---.T.G........-..-------........T...A..CT..  1387641
206       1394039   ................---.T.G........-..-------........T...A..CT..  1393991
206       1444906   ................A....                                         1444926
                    \                                                           
                    |                                                           
                    G
206       477354    ...TA...A.......A....                                         477334
206       607653    ................A..                                           607671
206       951093    ................A....                                         951073
206       2724679   ...G...A........                                              2724664
206       2092272   ..AA............A..                                           2092290
206       616193    .AA............                                               616207
206       476092    ........A.......                                              476107
206       499387    ...............-----------.A.........C..A........C...--A.A..  499433
206       2319722   ................                                              2319707
206       546051    ................A....                                         546031
206       549052    ................A....                                         549032
206       718396    ....C...........                                              718411
206       727235    ....C...........                                              727250
206       505965    ...T............A....                                         505985
206       2482357   .........T......A....                                         2482377
206       42783     ................A..                                           42765
206       86135     ................                                              86150
206       408181    ................A...----.......                               408207
206       867375    ..............A.A....                                         867355
206       509275    ................A....                                         509295
206       924265    ..C.............A....--.A......                               924237
206       2049428   .......T....C....C..                                          2049409
206       2052518   .......T....C....C..                                          2052499
206       2054728   .......T....C....C..                                          2054709
206       2058374   .......T....C....C..                                          2058355
206       849940    ...............---A.T..........                               849967
206       852692    ...............---A.T..........                               852719
206       402562    ................A....-----------T....C..A........C.A.--A....  402516
206       1276615   ................A....                                         1276595
206       1281178   ................A....                                         1281158
206       1285917   ................A....                                         1285897
206       93545     ................A....-----------.....C..A........C...--..A..  93499
206       1367449   ...........A....A....---.......                               1367476
206       1596700   ...........A...AA....                                         1596720
206       1674051   ................A....                                         1674031
206       467646    ......G.A.......A....                                         467666
206       2097951   ..A.............A..                                           2097969
206       2858217   ..............A.A....                                         2858197
206       778583    .A.............                                               778597
206       2861857   ..............A.A....                                         2861837
206       1006861   ..............                                                1006874
206       2269052   ...T...A........                                              2269037
206       2780826   ................---.T..........                               2780799
206       453145    ................A..---------...--....C............G..A..      453189
206       455775    ................A..-...----------....C............G..A..      455819
206       1038870   ..A.............A..---------...--....C..A.GT.....C...--A....  1038916
206       2526560   ................A.-----...------.....C..A........C...--A.A..  2526606
206       2571347   ................A.-----...------.....C..A........C...--A.A..  2571393
206       2576034   ................A.-----...------.....C..A........C...--A.A..  2576080
206       2585726   ................A..                                           2585708
206       507369    ..........T.....                                              507354
206       638465    ..............                                                638478
206       870486    ................A...                                          870467
206       949793    ........                                                      949786
206       1062842   ............A...                                              1062857
206       1721304   ................                                              1721319
206       2586927   ..............A.A..-.....                                     2586950
206       2723197   ..............                                                2723210
206       114551    ................---.T.C........                               114524
206       139079    ................A..                                           139097
206       440697    ................A..                                           440715
206       822417    .......CA..........                                           822399
206       139301    ................A....---.......                               139328
206       1696985   ................A..                                           1697003
206       1933811   ...............                                               1933825
206       1934322   ...............                                               1934336
206       1244320   ................A..G..-----------....C..A........C...--A....  1244274
206       418177    ................---.T..........                               418150
206       1969      ..................                                            1952
206       2251752   ................A..                                           2251734
206       2479962   ...............---------A.T.G..--....C...........C...A..----  2479918
206       2187945   ................                                              2187960
206       829176    ................                                              829191
206       2016526   ...T............                                              2016511
206       2024397   ...T............                                              2024382
206       427050    ................                                              427065
206       859714    ................                                              859699
206       105611    ................                                              105596
206       2225479   ................                                              2225464
206       2248800   ................                                              2248785
206       556352    ...............---------..T....--....C..A........T...--A.A..  556306
194       1924802   ...........A....A.A..-----------A....C............G..A.TGT..  1924851
                        \                                                       
                        |                                                       
                        T
194       2822982   ........A.......A...-.T....AC..G......GG.....A.T.C.C.A...T.A  2823040
194       2818028   ........A.......A...-.T....AC..G......GG.....A.T.C.C.A..GT.A  2818086
194       313787    ............A...AC..-.T.A..CC..G....A.GTA..G......TAAA.T....  313729
194       2276333   .....AT........AA....A.-----------....G..........T...A..TT.A  2276285
194       2243309   ................A....                                         2243329
194       2668988   ..A.....A.....-----------..A.T.CA....CG..........C..AA.TTT..  2668940
194       654054    ..............-----------..A...CA....AG.......T..C...A..TT..  654006
194       654742    ..............-----------..A...CA....AG.......T..C...A..TT..  654694
194       646737    .........G....-----------..A...CA....GG..........C...A..TT..  646689
194       2619345   .............G.......-----------A....C........TT..C..A.TTT..  2619393
194       711788    ....A....G....TT..----T..G.CC..G..A....C..........GA.A...T..  711733
194       629303    ................A.T..T-....C-..G....GC............G..A.T.G..  629360
194       3034235   ................                                              3034250
194       580331    .........T......                                              580346
194       601453    .........T......                                              601468
194       605487    .........T......                                              605502
194       717958    .A............A.A....A.-----------...C...........C...A.TTG..  718006
194       725559    .A............A.A....A.-----------...C...........C...A.TTG..  725607
194       2654703   ...............AA..T..-....CC..G..A..C............G..A...T..  2654761
194       748684    ................A.-------------......C..AA.......C...A..TT..  748638
194       2763585                                  .....CGG...........G..A....G.  2763613
194       346703    ...T............A....-----------A....C....T......C...A..TT..  346655
194       308627    ................A....-----------A....C..TC..TC....G..A..TT..  308675
194       2452400   ................A..G.-----------A.....G........A.CT..A..TT..  2452352
194       2994458   ....C...........A....-----------A....C..A.......CC...A..TT..  2994410
194       555640    ........A...T...A....------------.....G.......A...G..A..TT..  555687
194       2290222   .A.............---------..T....--...A.G....T.....C...A..TT..  2290270
194       1851431   ...T........A.-----------..A...CA.....G..........C...A..T...  1851479
194       927495    ................A.-.G..----------.....G.......T..C.A.A..TTG.  927447
194       119250    ........A.......                                              119265
194       2291725   ................---....------..--.A..CC..........C...A..TT..  2291773
194       877265    ....C..........-----------.A....A....CC..........C...A..TT.C  877217
194       885586    ....C..........-----------.A....A....CC..........C...A..TT.C  885538
194       1565623   ...............-----------.A..C.A....GG..........C...A..TT..  1565575
194       572129    ..A....A.......-----------.A.A..T.....G...G......CCA.A..TT..  572177
194       167853    .A..............A.-----..------......C..A........C...--A..T.  167899
194       2461696                               ....A.A..C............G..A..T...  2461665
194       1454136   ........T.......A.-----..------.A....C...........C...A..TT..  1454088
194       2931223   ................A.-----..------.A....C.T..........G..A..T...  2931175
194       478282    ...........A....A.TG.T-....CC..A..AA.C............G..A...T..  478224
194       2722887   ...........A....A.-----..------...A...G........T.C...A.TTT..  2722935
194       2916268   ................A..G.-----------A....C..AA.......C...A..TT..  2916220
194       464257    ...............TA...-.T.CT.GC..G.....C..CAT.......G..A.G....  464199
194       1848805   .....A..........A....-----------A....C...........C...A..TT..  1848757
194       937936    ................A..G.-----------A.......A........C...A..TT..  937984
194       2727154   ................                                              2727139
194       2632608   ................A....-----------A....CG.........AC...A.TTG..  2632656
194       172286    ..........T.....A....A.-----------...C...........T...A.TTT..  172334
194       634173    ..A.............A....-----------A.....G.A........C...A.TTT..  634221
194       2662271   ................A...----..-------.A...G..A.......C...A.TTT..  2662319
194       2795032   .......TA.......A....-----------A..A..G......TT...G..A..TT..  2794984
194       1607016   .........T......A.---------.G..--.....G.............TA..TT..  1607064
194       2208334   .A..............A.---------....--....C..A........C...A..TT..  2208382
194       319185    ...........A....A....----..-------...C....T....T.C...A..TT..  319233
194       247957    ................A..-...----------.CC.C...........C...A..TT..  248005
194       2795797   ........A..A....A..---------...--....GG..A.T.....C...A..TT..  2795845
194       2810030   ................------...G---..--................C...A..TT..  2809982
194       2320244   ..C.............A.-G...----------.....G..T........G..A..TT..  2320292
194       2412982   .....A..A.......------...---...--..........T..T...G..A..TA..  2413030
194       2965914   ......TA........A...----..-------....C...........C...A..TT..  2965962
194       2780061   ........TT......------...G---..--.A..C.G.........C...A.TTT..  2780109
194       3024850   ..A.............------...G---..--....GG...........G..A..CA..  3024898
194       483241    ..A...........TT.-..-------------....C.......C.......A..TT..  483196
194       2672459   ................A.T..----..-------...CG..........C..AA.....A  2672411
194       449111    .A............-----------..A...CA....C..A........C...A...A..  449063
194       469457    ...............AA....----..-------A..C..AC.......T.A.A..TT..  469409
194       599718    ..............-----------..A.TT......A..A..T.....C...A.TTT..  599766
                    \                                                           
                    |                                                           
                    G
194       188713    .A.....A.......AA..-...----------....C...........C.CTA..TTG.  188761
194       386981    ........A.....-----------.AA...CA....C...........C...A..TT..  387029
194       2284349   .A..G...........A..-...----------.A..C...........C...A.TTT..  2284397
194       506234    .A............-----------..A.......C.C..A........C...A.TTA..  506282
194       2929664   ................A....-------A..----..C...........C...C..TT..  2929712
194       2772192   ...............-----------.A..........G..........C...A.TTT..  2772144
194       1856753   .............GT.A....A.....G....C...G..GT.AGGT...A...A......  1856821
                                           \       \   \                        
                                           |       |   |                        
                                         GTT     GCC CAA
194       574468    .........T....TAA...-------G...CAG...........T....G..AG.TT..  574520
194       2775698   ................A..                                           2775717
                     \                                                          
                     |                                                          
                     A
194       2268632   ..A.............A.....-....GG..A......G....TG.TT..GA.A..TT..  2268690
194       1179413   ................---.T..........                               1179440
194       149471    ................                                              149486
194       700951    .A.....T...--....----G.G..--.........C..A........C...A..T...  700900
194       705255    .A.....T...--....----G.G..--.........C..A........C...A..T...  705204
194       2814271   ....C...........A..-..T.C..CC..GA.....G....T.C.......A...T..  2814329
194       2922766   ................A....                                         2922786
194       366206    ..AT....A.....A.---..--..------.........A........C...A...T..  366254
194       608169    .T............                                                608156
194       1799372   ................A...-.T..G.CC..G......G...T.......G..A...T..  1799314
194       2737588   ........                                                      2737595
194       2873561   G...............                                              2873546
194       2881858   G...............A.-----...A------....C.............           2881819
194       255015    ................                                              255030
194       409973    ................---.......A....                               409946
194       2639948   ...T............A.-------..----...C...G..........C...A.TTT..  2639996
194       357246    ................A....-----------........A........C...         357287
194       904332    ................A.-----..------......CCGA........C...A...T.T  904380
194       1524707   ................C...-----------......C..A........TG..A..TT..  1524659
194       1534782   ................C...-----------......C..A........TG..A..TT..  1534734
194       2910213   ................A.-----..------......GG..........C...C..TT..  2910261
194       1188540   ...T..G........---...--..------.........A.T...T.AC...A..TT..  1188588
194       2814737   ................A.-----..------......C..A.....A..CG..A..TT..  2814785
194       648650    ................---.TT.....----....----..........CCA.A..T...  648602
194       2321841   ................A....-----------A....C...........C...AG.TT..  2321889
194       2931433   ................A..-----..------A....C..A........C...A..CT.C  2931385
194       1567943   ................A....-----------T....GG..........C...A.TT...  1567991
194       2643432   .....................-----------A..G.GG..........C...A.ATT..  2643480
194       2645164   .....................-----------A..G.GG..........C...A.ATT..  2645212
194       2646857   ...............------...C..-----.....C..A........C...A..TT..  2646906
                     \                                                          
                     |                                                          
                     T
194       19866     ...........T....A....-----------A....A..A........C...A.TTT..  19818
194       2409547   ................A....-----------A....C..A........C...A..TT..  2409499
194       2603604   ................A.T..-----------A....C..A........C...A..TT..  2603652
194       2949320   .........TG.....A....-----------A.....G....T.....C...A..TT..  2949272
194       647998    ............A..AA.-----...------......G.AAG......C...A.TT...  647950
194       987914    ................A....-----------A....C...A.......T...A..TT..  987962
194       2304705   ........T....G..A..G.-----------A..C.CC..........T...A..TA..  2304753
194       2312358   ........T....G..A..G.-----------A..C.C..A........T...A..TA..  2312406
194       2889564   ................A..T.-----------.....C..A.......CC...A..T...  2889612
194       249628    ........A.....                                                249641
194       463832    ................------...---G..--....C...........C...A..TT.A  463880
194       1405641   .....A..........A....                                         1405661
194       2664563   ................A..-...----------....CG..........C...A.TT...  2664611
194       2707273   ................                                              2707258
194       988453    ...T............A...                                          988472
194       2936026   ................A...                                          2936045
194       2985453   ....A...........---.T..........                               2985426
194       2852654   .........G.....---------..T.G..--..A..G...A......T...A......  2852606
194       2855647   .........G.....---------..T.G..--..A..G...A......T...A......  2855599
194       459534    .A..............A..---------...--....C..A........C...A..TT..  459582
194       2216825   .A.....A......TT.----..--.....-------....-.......C...A..TT..  2216780
194       2787462   ...............---------..T.G..--....GG..........T.......T.T  2787510
194       322351    ................A....                                         322371
194       7416      ................A..                                           7434
194       434032    ..............A.A....A..                                      434009
194       1728352   .........A..C...                                              1728367
194       1737718   .........A..C...                                              1737733
194       64262     ................---.T..........                               64235
194       945367    ................A....-----------..A..G..A........C...A..TT..  945319
194       2377307   ................A...T..----------....C...........C..AG..TG..  2377258
194       417944    ...........A....                                              417959
194       2918585   ................A..                                           2918567
194       175358    ..............-----------..A.TG......C..A........C...--A.A..  175312
194       1545749   .........T......---.T..........                               1545776
194       2243914   ........A.....A.A..T.---.......                               2243941
194       170437    G...............A.---------.G..--....C............G..A..T...  170389
194       2634569   ................A..                                           2634551
194       1406515   ..T............                                               1406529
194       100672    ...........A...---------..T..--......C........T..C...A..T...  100624
194       340463    ...A............A....                                         340443
194       825825    ....C...........                                              825810
194       1563638   ..A.............                                              1563653
194       2697722   ........A.......A..T.-----------.....C..A........C...--A....  2697676
194       2810287   ................                                              2810302
194       2909357   ................                                              2909342
194       95470     ............A...A...                                          95489
194       1664031   .C..............A..T.---.......                               1664004
194       2987618   ................A.T..---.......                               2987591
194       2390820   ......-.A.......---.T..........A..A.......AAG........A..TT..  2390750
                                                     \    \       \             
                                                     |    |       |             
                                           ACCAACTCAGC  CGC       C
194       245103    ........A.......A....                                         245083
194       343382    ........A...T...A....                                         343402
194       1578645   ..............---.G..--...------A.....G..........C...A..TT..  1578597
194       2444107   .......T..........                                            2444124
194       154762    CA..............A...                                          154743
194       416879    .....A..........                                              416894
194       2970220   ...T...A........A..                                           2970202
194       331264    .A......A......AA.-T...--.......C.....T.A..A.....C...A..T...  331333
                                                 \      \         \             
                                                 |      |         |             
                                         TAAGGCCAG     CA        AA
194       2048415   ........A.GA....A...                                          2048434
194       2617523   ................A.T....A...C...GC.AC.......---.T.T...A......  2617456
                                         \   \             \                    
                                         |   |             |                    
                                     AAATT GCC           GTG
194       578451    ................                                              578466
194       598981    ................                                              598996
194       1502570   .........T......                                              1502555
194       2893500   ................------...G---..--....C...........C..TA..T...  2893452
194       2011459   .....A..A.......A..                                           2011441
194       176745    ..C.............                                              176760
194       261358    ......T.........A....                                         261338
194       1236316   .............                                                 1236328
194       2625730   ............A...A....                                         2625710
194       2960367   ................A....                                         2960387
194       96012     ...G............                                              95997
194       402923    ..............-----------..A......A..C..A........C...--A....  402969
194       2532231   ....CA..........A..                                           2532249
194       312564    ........AG......                                              312549
194       239633    .....A..........A..---------...--....C...........C....        239591
194       2095593   ..........CA....                                              2095578
194       2440820   ................A..G.-----------A.........A......C...A..TT.T  2440772
194       2629229   ................A..---------...--....C..A.T......C...--A....  2629183
194       2665132   ..............                                                2665119
194       307355    .......T....A...A....                                         307375
194       2967334   ............                                                  2967323
194       2386412   ....C...........                                              2386427
194       2388194   ....C...........                                              2388209
194       720853    ................                                              720868
194       2380172   ........A.........TGG.T..----..--.A...G..........TG..A.ATT..  2380226
                                                                     \          
                                                                     |          
                                                                     C
194       2382623   ........A.........TGG.T..----..--.A...G..........TG..A.ATT..  2382677
                                                                     \          
                                                                     |          
                                                                     C
194       145852    ................A....                                         145872
194       2226087   .....A......A.A.A......----------....C....A.....AC...A..TT..  2226136
194       603367    ...T............                                              603382
194       607401    ...T............                                              607416
194       433623    ..A.............A..                                           433605
194       582245    ...T............                                              582260
194       2410603   ...T............A....------------....GG..........C...A..TT..  2410650
194       1555801   .....A..........                                              1555816
194       2681780   ................A..---------...--.......A........C...A...     2681735
194       1467394   .......A...A....A....                                         1467414
194       1874602   ........A.......                                              1874587
194       2845732   ............A...A....                                         2845752
194       2851679   ............A...A....                                         2851699
194       429659    ...............TA....                                         429639
194       2916663   ................                                              2916678
194       410149    ..A.............                                              410134
194       198007    ................A....G..                                      197984
194       484971    ............                                                  484960
194       1388913   C.....TT........C..                                           1388895
194       2618550   ..................-TG.T....CC..G.....C...A.......             2618597
194       2774763   .........TG.....A....A..                                      2774740
194       2933799   ................A..-----..------.....C..A........C...-.A.A..  2933846
194       1609926   ................                                              1609941
194       2919985   ................A..T..-----------....GG..........C...C..TT..  2919937
194       1658098   ..A............                                               1658084
194       2447009   T.C.............A....                                         2447029
194       2210611   ................---.....A....                                 2210636
194       657295    ............C...                                              657280
194       2326508   ................A....-----------A.....G..........C...A..TT.A  2326460
194       2331565   ................A....-----------A.....G..........C...A..TT.A  2331517
194       2339461   ................A....-----------A.....G..........C...A..TT.A  2339413
194       2349896   ................A....-----------A.....G..........C...A..TT.A  2349848
194       166190    ...............                                               166204
194       527256    .......AT.......---.T..........                               527283
194       2844309   .......T........A....A.-----------...C...........C...         2844350
194       2866209   .......T........A....A.-----------...C...........C...         2866250
194       2850488   .......T........A....A.-----------...C...........C...         2850529
194       2861632   .......T........A....A.-----------...C...........C...         2861673
194       2727004   .................                                             2726988
194       1890206   ...........A....A.-----..------.A.............G..C...A..      1890250
194       231378    ................A....                                         231358
194       767391    ...............AA....                                         767371
194       2774184   ................A....                                         2774204
194       159889    ...........A....A....-----------A...GC............-..A.TTT..  159936
194       160612    ...........A....A....-----------A...GC............-..A.TTT..  160659
194       2755905   ................A....                                         2755925
194       174790    ................A....-----------A.....G...........G..A..TT..  174838
194       2920598   ................A..                                           2920616
194       2971586   ................A....A...                                     2971562
194       2973035   ................A....A...                                     2973011
194       2969055   ................A..T..                                        2969076
194       182024    .....A..........C....                                         182044
194       2960874   T.T.............A....                                         2960854
194       1563120   .............                                                 1563132
194       566895    .....A.....A...                                               566909
194       789068    ...T.................                                         789088
194       1487746   ................---.T..........                               1487773
194       1495713   ................---.T..........                               1495740
194       1514902   ................A..T.---.......                               1514875
194       388612    ................A....-----------A.....G..........C...A..      388568
194       2407106   ................A....                                         2407126
194       2941397   .......A........A....                                         2941417
194       2926406   ................A....                                         2926426
194       2210130   ................---.T.G........                               2210103
194       2901008   ...............-----------.A...A.....C..A........C...--..A..  2900962
194       3032939   .........T......A....---.......                               3032966
194       764       ................                                              779
194       137141    ................                                              137156
194       815779    ................                                              815794
194       819217    ................                                              819232
194       1052216   ...A............A....                                         1052236
194       1060325   ...A............A....                                         1060345
194       1451171   ................A..                                           1451153
194       2209756   ...............TA....                                         2209776
194       5550      ...A....AT......T...                                          5531
194       327289    ................A...                                          327308
194       626863    ..A....A........A.-----...A------....C............G..A..      626907
194       2017913   ..............A....                                           2017895
194       579188    ..............                                                579201
                    \                                                           
                    |                                                           
                    G
194       1526747   ................---.T..........                               1526720
194       2410766   ...........CA...---.T..AA......-....-------......C...A..T...  2410718
194       1467974   ................A...                                          1467955
194       1560370   ................                                              1560385
194       2146497   ................                                              2146512
194       1458097   ................                                              1458112
194       141223    ................A..                                           141241
194       1977486   ...T...........                                               1977472
194       2447481   ..A.............A..                                           2447499
194       403177    ................A.-G..T...A....A.....                         403212
194       2723771   .........G......                                              2723786
194       362354    ..T....A........                                              362369
194       1837414   ...............                                               1837428
194       2964469   ................                                              2964454
194       413500    ................                                              413515
194       1536822   ................---.T..........                               1536795
194       2791240   ................                                              2791255
194       1462443   ................A....                                         1462463
194       652643    .A.............                                               652629
194       2402751   ...........A....---.T.G........                               2402724
194       129129    ................                                              129114
194       2984833   ................                                              2984848
194       2962947   ................---.T..........                               2962974
194       1004019   ............A...                                              1004004
194       2653642   ................---..AG........                               2653615
194       2714164   ..............                                                2714177
194       191751    ..........T....                                               191737
186       559760    ...............-----------.A.T..A.....G..........TG..A.TTT..  559808
186       2365102   ................T...                                          2365083
186       2370843   ................T...                                          2370824
186       355413    ..A.............                                              355398
186       2518308   ..A......T..A.TT.----.T....GC.........G..A....T...G..A.A.T..  2518367
                           \                           \                        
                           |                           |                        
                         TCG                           T
186       1091345   ............A.-----------..A...CA....C..A........C...A..TT..  1091297
186       1100776   ............A.-----------..A...CA....C..A........C...A..TT..  1100728
186       1079638   ................A....-----------A.....G....T.A...TG..A..TT.T  1079686
186       215438    ..A.............A....                                         215458
186       1660417   ...........A..-----------..A.TG......GG..........C...A..TT..  1660465
186       498593    ........T.......---.T.T........                               498566
186       819860    ..C....A...AA...A.T--...C.---..--....C............G..A.TTT..  819808
186       2356145   .........A....-----------..A.TG.A....C.......T...C...AGTTT..  2356193
186       1450170   .........A..A..-----------.....CA....C...........C..GA..TT..  1450218
186       751323    .....CCT...A...-----------.A....A....C..A.....T..A...A..T...  751275
186       759077    .....CCT...A...-----------.A....A....C..A.....T..A...A..T...  759029
186       1033285   ................A.-GG.T.T.C..A.G......G..A.T......G..A...T.A  1033343
186       1780607   ..............-.....-...----------A..C..A........T...A..TT..  1780654
186       2264686   ................A.-----..------......C..A.......CC...A..TT..  2264638
186       2268589   ................A.-----..------......C..A.......CC...A..TT..  2268541
186       861214    ........AT.....A....AA.A.-----------.CG.......T..C...A..TT..  861262
186       607064    .....A......A.--------..-.C.--G.A.................G..A..TT.A  607112
186       746275    ...........A....A.-TG.T....CCT.G......G....TG.....G..A.T.T..  746217
186       443678    .....A.....A.TA.A..-...----------....C...A........G..A..TTG.  443726
186       466643    .......A...A....A..G-----------.A.....G..............A..TT..  466595
186       398190    .A.............AA....-----------A.....G...T..A...C...A..TT.A  398238
186       1445684   .....C..AT......A.-----..------.........A..T.T...C...A..TT..  1445732
186       1698645   ........-----...A.T.TT-........A.....CC..A........G..A...T..  1698698
186       1622469   .....A..........A..-----..------A....C..A..T.....C...A..T...  1622517
186       1086388   ................------...---G..--G....G..........TGA.A..TT..  1086436
186       1095812   ................------...---G..--G....G..........TGA.A..TT..  1095860
186       1137546   ................A..-...----------.....G...T..A.......A.TTT..  1137594
186       524358    ............A...------...G---..--..C.C............G..A..TTG.  524310
186       2303      ...........A....A.-TG.T.....C..A...C.CTG.....AT...G......G..  2245
186       2016280   ...T...........---------..T.G..--.....G..........C..TA.TTT..  2016232
186       660734    ...T.....GG.....A.-TG.T....CC.TG......G...........G..A.....C  660792
186       1564720   ...............---------..T.G..--....C..A........C...A.TTT..  1564672
186       97641     .........T......A..-...----------.....G...........G..AGTTT..  97689
186       1170187   .........A.....---------..T.G..--.A..C...........C...A..TT..  1170235
186       1499412   ..A...........                                                1499425
186       1628514   ........TT......A....A.-----------...C..AC...........A.AT...  1628466
186       1628990   ........TT.....CA....A.-----------...C..AC...........A.AT...  1628942
186       723515    .A.........A....A....A.-----------.C..G.....G...C.G..A..T...  723563
186       1083934   ..............                                                1083947
186       725510    .A.........A....A....A.-----------.C..G.....G...C.G..A..T...  725558
186       243115    .A............-----------..A...A.....C..A.....T..T.T.A..TT..  243067
186       1698037   .TT.............A...AA..-----------...G....T.......A.A..TT..  1697989
186       774835    .........T....A.A....                                         774855
186       996865    ...............AA...-.T....CCT.AA.A...G..AA..A.......A...T..  996923
186       2186763   ................A.T....----------.....G..........C...         2186805
186       230963    ...............---------..T.G..--.....G.A........C...A.TTT..  230915
186       410413    ................---.TGG.A......-------..A........C...A..TT..  410462
186       380463    ..T............---------...--..CA....C..A....A...C...A..TT.A  380511
186       920197    ..T...........A.A..-T.T....C...CA..C.C...........             920244
186       899661    G...............A.---------.G..--.C..C...........C...A..TA..  899710
                       \                                                        
                       |                                                        
                       A
186       821574    ..A...........A.A..-..T.A.ACC..G.....A....AT.........A.T....  821516
186       149600    .....A..T.......A......----------......G.........T...A...     149646
186       1832608   .......AAT....A.---.....A......--------..............A.TTT..  1832560
186       352352    ........A..A....C..-...--......                               352325
186       1802604   GA..............------...-----G......C..AA.......C...A..TT..  1802556
186       371168    .........T......A.G.GA.G..TC...--.....G...A.G..........       371116
186       1241931   .....A.........                                               1241917
186       2304674   ........A..A..                                                2304661
186       984471    ................A....                                         984491
186       2372425   ...T............T....                                         2372405
186       2430310   ................A.-----..------.T.....G.A.....T..C...A.T...A  2430358
186       2652322   .A............                                                2652335
186       1492660   ..A.....T.......A...                                          1492641
186       1077448   ..C......                                                     1077456
186       2254091   ................A.T..-----------A.....G..........C...A.TTT..  2254043
186       2259547   ................A.T..-----------A.....G..........C...A.TTT..  2259499
186       728144    ...............---------..T.G..--.................            728106
186       735814    ...............---------..T.G..--.................            735776
186       2258378   .A..............A....---.......                               2258405
186       2261075   .A..............A....---.......                               2261102
186       1586565   ...A............                                              1586580
186       1975720   ....C...........---...C.......--------..T........C...A..TT..  1975672
186       509744    ................A...                                          509763
186       530569    ................A...                                          530588
186       2423300   ....C..........---------..T.G..--....C..........CC...A..TT..  2423348
186       1486058   ........A..........-...--......                               1486085
186       436010    ......                                                        436015
186       801090    ........A.....A.A.-T...----------....C..AA.......C...A.TTT..  801042
186       1783389   .A............T.A..C...----------....GG..........C...A..TT..  1783438
186       6544      .........TG.....A...                                          6563
186       141320    .A..C.........A.A..G.A.-----------...C..A............A..TT..  141271
                         \                                                      
                         |                                                      
                         C
186       165507    ............A.A.A..---------...--....C...........C...A.TTT..  165459
186       1494861   ............A..---------..C.G..--....GG..........C...A..TTG.  1494813
186       1524131   .....A..........A.-----..------......C..A.T......C...A..T...  1524179
186       55459     ...A...........AA-----...----..--....C..A........C..GA..TT..  55411
186       769764    ..A.........A...A..GTA.----------....C..AT.......C...A..TT..  769813
186       1235540   ..............A.A....                                         1235560
186       545652    ........A...A...------...---...--..........A...T.....A..TT..  545604
186       326923    ................A....                                         326903
186       2179014   ................                                              2179029
186       247689    ........AT......---.T.C........                               247662
186       1157461   ...........T....A...                                          1157480
186       288499    ................A...                                          288518
186       2322071   ............A...A...                                          2322090
186       121662    ................                                              121647
186       1844920   .........TG.....A..                                           1844938
186       645825    ........A......                                               645839
186       816816    .........T......------.........                               816840
186       1126699   ................A..                                           1126681
186       1592423   ........A......                                               1592437
186       2316530   ...................                                           2316512
186       2475423   ..............-----------..A.TG......C..A........C...--A....  2475377
186       2950526   .....A..........A...TG....                                    2950501
186       1349547   ................A.--...----------.....G..........C...A.ATT..  1349500
186       289376    G....A..A..A....A..G.A.-----------...C...........C...AT.T...  289328
186       1843097   ...T........                                                  1843086
186       1272947   .............                                                 1272935
186       1879527   ................                                              1879512
186       1957636   .........T......A....A.-----------....G..........C...A..TT..  1957588
186       1960521   .........T......A....A.-----------....G..........C...A..TT..  1960473
186       1967575   .........T......A....A.-----------....G..........C...A..TT..  1967527
186       1145359   ..............A.---.TT.........                               1145332
186       2376588   ........A..A...                                               2376574
186       291534    .A.......TG.....A...-.T....CC..G..A...G.....T.....            291486
186       771960    ..A..A.A........A....                                         771980
186       1392809   ................A....                                         1392789
186       2417965   ..............A.A....                                         2417985
186       659299    ..............                                                659312
186       261737    ................                                              261752
186       1561655   ................                                              1561640
186       136829    ................A.--...A.......                               136857
186       1023102   ........A.......---.T..........                               1023075
186       819395    ................A..                                           819377
186       1340535   ................                                              1340550
186       1233693   ...............                                               1233679
186       487153    ................                                              487138
186       327486    ........A.......A.T..-----------.....C..A........T...A..TT..  327438
186       738694    .....................                                         738714
186       478109    .....A..........                                              478124
186       485453    .....A..........                                              485468
186       744447    .....A..A...A...---.T.T........                               744474
186       209246    ........A..A....A..                                           209228
186       1820593   ..-...........                                                1820581
186       2140464   ............T...                                              2140479
186       507783    T...............                                              507768
186       432644    ............A.A..--.T.....A....                               432616
186       981699    .....C..A.......---.T.G........                               981672
186       1123634   ........A.......---..TG........                               1123661
186       2222214   .AT..................                                         2222194
186       139330    ..A.............                                              139345
186       139704    ................A..-----..------A....C..A.TT.....C.--.CA....  139658
186       2547374   ..............                                                2547361
186       1265327   .A.....AAT........                                            1265310
186       536297    ............A...A....---AG.....-------..A.....T......A..-T..  536345
186       1130349   ................---.TT.........                               1130376
186       412979    .....A..........                                              412964
186       415818    ...............                                               415832
186       2253848   ................                                              2253833
186       2259304   ................                                              2259289
186       422624    ...G............A....A..                                      422647
186       881370    ................C....                                         881350
                    \                                                           
                    |                                                           
                    T
186       983803    ........A......                                               983789
186       626357    ........A.......A..                                           626339
186       629608    ........A.......A..                                           629590
186       1801796   .............                                                 1801784
186       1803522   ................A....                                         1803502
186       363996    ................A...                                          363977
186       445181    ...........-....A...                                          445199
186       250074    ...............                                               250060
186       1752330   ..T.....A.......---.T.T........                               1752357
186       2145475   ............A.A.A....                                         2145455
                    \                                                           
                    |                                                           
                    G
186       309787    ..A...                                                        309792
186       803271    ........A.......                                              803256
186       2054313   ............A...                                              2054298
186       2060672   ............A...                                              2060657
186       1808529   ............T...A.T..-----------A..........TG....---.C.....A  1808482
                                                                             \  
                                                                             |  
                                                                            AT
186       1700300   .....C......A..AA..-TTT..C.C...GA.....G...-..........A......  1700357
186       2421878   ................A....A..                                      2421901
186       567645    ...............AA....                                         567625
186       1838599   ................                                              1838584
186       1391859   ................A..                                           1391841
186       2449908   ...........T...                                               2449894
186       1156079   ..A....A......                                                1156066
186       2052435   G.T...........                                                2052422
186       2335401   ........A.......A..                                           2335383
186       305082    ..........G.....A.--...C.......                               305110
186       271406    .A.G....A.......A...-----------.A....C...........C...A..      271450
186       276075    ...T.......A....T....A.-----------...C...........C...         276034
186       1283124   ........A.......A...                                          1283105
186       828377    ........A.......A.TG...--......                               828349
186       1321667   ................                                              1321682
186       1979642   .......T......T.A...-.T.......-...A..C...AT..........A..      1979696
                                                      \                         
                                                      |                         
                                                      C
186       1985315   .......T......T.A...-.T.......-...A..C...AT..........A..      1985369
                                                      \                         
                                                      |                         
                                                      C
186       2079014   ................                                              2078999
186       1698806   ...........A....A....                                         1698826
186       238344    .T.............A.....                                         238364
186       2364423   ...............                                               2364409
186       2370164   ...............                                               2370150
186       1806900   ............A...A...                                          1806881
186       1276734   ................A....                                         1276714
186       1175710   .........T......A....                                         1175730
186       1214841   .........T......A....                                         1214861
186       1504686   ............A........                                         1504706
186       624486    ................A....                                         624506
186       645331    .....A.....A....A....                                         645351
186       1002888   ................A....                                         1002868
186       1328638   ........T.......A...                                          1328657
186       2328037   .............G..A....                                         2328017
186       153221    ........A.......A...                                          153202
186       162048    ........A.......                                              162063
186       416483    .A..............A...                                          416502
186       620699    ................                                              620714
186       2174391   ...G.........T..                                              2174376
186       1338652   ................                                              1338637
186       663252    ................                                              663267
186       1955456   ...............                                               1955442
186       2306195   ................A....                                         2306175
186       1417318   .......A........---............                               1417345
186       1954283   ................---.T..........                               1954310
186       2466974   ..........GA....---.T..........                               2466947
186       880469    ................---.T........                                 880444
186       768999    ................                                              768984
186       1704534   ................                                              1704519
186       611742    .............G...                                             611726
186       233332    ...............                                               233318
186       1452651   ...T...........                                               1452665
186       48982     .............                                                 48994
186       346329    ...........A...A..                                            346346
186       599575    ...T....T.......                                              599560
186       2279184   ..............                                                2279171
186       353654    ..........G.....                                              353639
186       867391    ................A....                                         867411
186       951299    ........A.......                                              951284
186       1275330   ....G...........                                              1275345
186       1847098   ................                                              1847083
186       498718    .........TG.....                                              498733
186       980804    .........A......                                              980819
186       1039274   .....T..........---............                               1039301
186       2221737   ................                                              2221752
186       788842    ................---.....A......--------..........C..          788882
186       2301882   .A..............                                              2301867
186       319881    ........A.......                                              319896
186       727104    ............A...                                              727089
186       734774    ............A...                                              734759
186       1564341   ..............                                                1564354
183       2099434   ...........A..                                                2099447
183       1041030   ...............AA.-----...A------....C...........C...A...T..  1040982
183       2441106   ...............-----------.A..........G...TT.........A..TT..  2441058
183       95915     ..AG.A.........-----------.A...AA....A....TG.....C...A.TTT..  95867
183       582813    .A..............A....                                         582793
183       2847385   ...............-----------.A.T..A....C........T..C.TTG..TT..  2847337
183       1345502   .....A.....A....A.-------..----......C..A........C...AGAT...  1345550
183       586733    ................A...G-----------.....C...........TG.GA...T..  586685
183       596425    ................A...G-----------.....C...........TG.GA...T..  596377
183       596266    ................A...G-----------.....C...........TG.GA...T..  596218
183       2041777   G...............A.---------.G..--................C..AC..T.G.  2041729
183       2670660   ................A....                                         2670681
                     \                                                          
                     |                                                          
                     A
183       2854281   ................---.T..........                               2854308
183       964473    ...............-----------.A.T....A..C..A..T.....T...A..TT..  964425
183       2384788   ................A...-----------......C..TA.......C...A..TT..  2384740
183       2174936   .......A.G.....AA....                                         2174956
183       1502264   .........                                                     1502256
183       1495651   .........T......                                              1495666
183       1654656   ...............---------..T....--....C...A.......T...A..      1654612
183       2050380   ................A..                                           2050398
183       1683202   .........TG.T...A.---------.G..--........A.....T.C...A..T...  1683154
183       330148    ................A..-...----------.A.....A........C...A..TT..  330196
183       716959    ..T.............                                              716974
183       2845501   ...T............A.-----..------......C..A.....T..C...--A....  2845547
183       2017111   ......G.A.......                                              2017126
183       2707080   ................                                              2707065
183       524005    ............A..AA....                                         523985
183       2684632   ................A....                                         2684652
183       2868175   .AA........A....A.TG.----..-------...C..A........C..AA..TT..  2868223
183       507081    .........A......--..GG.G..T.G..--G....G...T......C...A..      507132
183       523413    .........A......--..GG.G..T.G..--G....G...T......C...A..      523464
183       1051700   ...T.............                                             1051716
183       8275      ...............AA...G..-----...CA.A...........T...G..         8323
                                                              \                 
                                                              |                 
                                                              C
183       156807    .A..............A.---------.G..--....C...........C...         156848
183       2316507   ........A.......                                              2316492
183       466549    .........TT.....A....                                         466569
183       3572      ...............                                               3558
183       2741609   ................A....                                         2741629
183       205966    .............G..A...                                          205947
183       2918957   .T..............A....                                         2918977
183       2665846   ................A..G.---.......                               2665873
183       875472    ..C.........A...                                              875457
183       1796042   ...T.....T......A..                                           1796060
183       229869    ....CA..A...A...------...-----G......C..A........C...--A....  229915
183       2078608   .A.T..........A.------...-.A...CA..C.C..A........TG..A...T..  2078555
                                                                         \      
                                                                         |      
                                                                         A
183       3017068   ................A..                                           3017050
183       229659    ................A....                                         229639
183       612224    ................A....                                         612204
183       1453085   .A..............---.T...........C..CAA....AAG....A...A..T...  1453150
                                                   \               \            
                                                   |               |            
                                            AGGCAACC               A
183       2547970   ..C.............                                              2547985
183       3016269   ............A...A....---.......-A.....G...TG.---.A...A..CT..  3016216
                                                         \                      
                                                         |                      
                                                         C
183       10186     ...........A....A....                                         10206
183       41569     ................---.T..........                               41596
183       1546706   ................                                              1546691
183       41791     ................                                              41806
183       1121055   ........A...T..-----------.A..C......C..A........C...--A....  1121101
183       1555831   ................                                              1555816
183       119563    .A..............A....---.......                               119536
183       1271068   .T..............A....-----------A...C...T.T..AA..C......TT..  1271116
183       1760552   ...........T....A....                                         1760532
183       1406032   ................A....                                         1406012
183       209424    ................A....---.......                               209451
183       2693087   .AA.............A....                                         2693067
183       1344162   .A..............A....                                         1344142
183       1499825   ..............A.A....                                         1499845
183       956762    ................A....---.......                               956735
183       1879144   ........T.......A....                                         1879124
183       464838    ........A.......---.T.G........                               464811
183       1194311   ................A..---------...--.......A........C...         1194352
183       1082097   ........A.........---..........                               1082124
183       58033     .AA.............                                              58048
183       2875147   ................---.T..........                               2875174
183       616992    ...............                                               616978
165       1305779   ...T..........-..A.TG.T...A.CT.A.G....G......C....CA.A...TT.  1305837
165       413100    ..A.............A.-TG.T....CC..G.....C.....T......G..A.T.T..  413158
165       647608    ................A.-TG.T...ACCA.G..A..C...........TC..A...T..  647666
165       664046    ................A.-TG.T...ACCA.G..A..C...........TG..A...T.T  664104
165       681104    ................A.-TG.T...ACCA.G..A..C........T..TG..A...G..  681162
165       525051    ...........-....A....-----------A....C....A..........A..TT..  525098
165       2083887   ................A..-..T....CCT.AC....AG.......T...G..A..CA..  2083829
165       219592    .........T......                                              219607
165       1938598   .....A..........                                              1938613
165       1939947   .....A..........                                              1939962
165       3060160   ...............-----------.A..........G.AA...A...C...A.TT...  3060208
165       526302                                     ....C...........C...A.GTT..  526276
165       635723    ...............TA...-.T....CC..G....CC..A.........G..C......  635781
165       593684    .........A......A..-...----------....C........T..C..TA..TT..  593636
165       370836    ........A.....A.------...----..--....C.......A...C...A...T..  370789
165       3151385   ....A....T......A....-----------A....C.....T......G..A..CT.A  3151433
165       105854    ............A...AG..-.T....CC.....C...-..A.T......G..A...T..  105911
165       2795885   ................A.---------.G..--.....G...........G..A...T..  2795837
165       2836429   ................A.---------.G..--.....G...........G..A...T..  2836381
165       2850636   ................A.---------.G..--.....G...........G..A...T..  2850588
165       2957256   ...............---------..T.G..--.....G.......T..C...C..TT..  2957304
165       33605     ...............---------..T....--........A.......C..TA..TT..  33557
165       273217    ...............-----------.A..T.A.....GG.......T.TG..A..TT..  273169
165       115366    .......A.......-----------.A...G......G......A...C...A..TT..  115318
165       371895    ..............A.----------A..T.AA.....G..A....T..C...A...T..  371944
165       2800040   ................------...-----G.A.....G..........AG..A.GTG..  2799992
165       2840582   ................------...-----G.A.....G..........AG..A.GTG..  2840534
165       2854789   ................------...-----G.A.....G..........AG..A.GTG..  2854741
165       2681470   ....CA......A........A.-------.CA....C...A...CT...G..A..TT..  2681522
165       838781    .......                                                       838787
165       534324                                  .......C..A........C...A..TT..  534353
165       46114     .A..............A...-----------.A....C..A.T......C...A..TT..  46162
165       543424    ................A.-----..------......C..A......T.C...A.TTT..  543376
165       1632232   .......AA.......A...-----------.A..C.C............G.TA..TT..  1632184
165       1795060   .....TT.........---------.C.G..--.A...G..T..............TT..  1795108
165       3016642   ................------...---G..--.....G...A..A..CC...A..TT..  3016690
165       509964    ...........A....A....-----------A..C.C...........TGT.A..TA.A  509916
165       384059    .........T..A..---------..T.G..--.....GT......T...G..A..TT..  384011
165       165632    C..T............A.-----...A------....C...........T...A..TT..  165680
165       167848    C..T............A.-----...A------....C...........T...A..TT..  167896
165       2365533   .........T......A....-----------A.....GG..T....T..G..A..TT.A  2365581
165       532361    ...............---------A.C.G...--.C.C..A.T......C...A..TT..  532313
165       296891    .A..............A...-----------.........A........C...A..TT..  296843
165       2026589   ...........A...AA....-----------A.....G........T.C...A..TT..  2026637
165       608463    ................A..-...----------....C...C....A..TG..A..TT..  608511
165       1136464   ......G.....A...A..-...----------.A..C...........C.A.A..TT..  1136416
165       1328467   .....C.....A...AA.---------.G..--.....G.............TG.GTTG.  1328515
165       1331589   .....C.....A...AA.---------.G..--.....G.............TG.GTTG.  1331637
165       1348323   .....C.....A...AA.---------.G..--.....G.............TG.GTTG.  1348371
165       1355132   .....C.....A...AA.---------.G..--.....G.............TG.GTTG.  1355180
165       2295022   .....A.......T....---------.G..--.....G..........C...A..TT..  2295070
165       2098280   .............-----------..AA...A.....C..A........C...A..TT..  2098232
165       2704782   .A.............------...---.G..--....C...........T...A.TTT.T  2704734
165       1976352   ................A..---------...--.....C..........C...A..T...  1976400
165       602705    ................------...G---..--....C...........A...A......  602753
165       1315763   ..A............---------..T.G..--.....G..A.......C...A.TGT..  1315811
165       844471    ............-....--------.T...C--....C...........TG.TA..TT..  844423
165       991105    ................A.TG...----------.....C...A.C.....G..A.TGT..  991056
165       2044137   ...-----.G..T...------.A..C.G..--.....G...G.......G..A..TG..  2044183
165       2133754   ................A..---------...--.....C......T...C...A..TT..  2133802
165       1208649   .......AA.--.....G.....----------....C...........CG..A..TT.A  1208696
165       1561661   ................------.G..AGG..--.....G.A........C...A.TTT..  1561610
165       1521914   ............A...A.---------.G..--....C...........C..AA..TT..  1521962
165       2971108   ..............TT.----.T....CC..GA.....G.AA........G.AA...T..  2971052
                                                       \                        
                                                       |                        
                                                       T
165       1039777   ..T.............A..T..-----------....CC..........TG..A.ATT..  1039825
165       630737    .A..............A....A.-----------...CC.C..........A.A...T..  630689
165       101357    ...........-....C....A..                                      101335
165       362230    ..............-----------..A..GAA....C..A........C...A..TT..  362278
165       219009    .A..............A....----..-------...C...........C...A.TTT..  218960
                       \                                                        
                       |                                                        
                       A
165       1778006   ...T............AA..-------------....C...A........G..A...T..  1778052
165       2209278   ................A...-.T....C.-.G....G......T......GC.A...G..  2209221
165       1186676   ...........A...-----------.A..T......C..A........C...A..TT..  1186628
165       1898932   ...............-----------.A.T....A..C..A........C...A..TTGT  1898884
165       1911709   ........A......-----------.A.T.....A.C..A........C...A..TT.A  1911661
165       1917803   ........A......-----------.A.T.....A.C..A........C...A..TT.A  1917755
165       744362    ..A........A....A.A..A.A-----------..CC...........GA.A...T.A  744314
165       763933    ..A........A....A.A..A.A-----------..CC...........GA.A...T.A  763885
165       1605844   ................AA.G.A.-----------....G...........G..A..TT..  1605796
165       1855120   ................---.A.....A....                               1855093
165       121550    ............A...A....                                         121530
165       585283    ..T.............CG...A.-----------...A...........C...A..TTG.  585331
165       2714428   ......G.........                                              2714413
165       841643    .A..............                                              841628
                    \                                                           
                    |                                                           
                    G
165       2774034   ...............-------.AT..----AA....C...........C...A..TT..  2774082
165       2951764   ........A......-----------.A..G......C..A........C...A..TT..  2951716
165       183160    ................AA...G.C.......                               183130
165       202005    ................AA...G.C.......                               201975
165       207306    ................AA...G.C.......                               207276
165       211185    ................AA...G.C.......                               211155
165       1510594   ................A..-.A..------...------........T..T..A......  1510548
165       2991917   ................A....                                         2991937
165       1984747   ..A...........AA.-----.G..T..--......C..A........C...A..TT..  1984799
165       2684898   .......A...A..A.A....---------...--...G..........T..AA..TT..  2684946
165       660170    .......A...........G.-----------A....C..A.....T..C...A.TTT..  660122
165       686961    .......A.......A...-...----------....C..A.....T..C...A.TTT..  686913
165       514239    ................                                              514224
165       514376    ................                                              514361
165       1150248   ................---...G......--------............C...A.A.AG.  1150296
165       879833    ................A....-----------A.A...G.....T....C...A..TT..  879881
165       396228    ...T............A.-----..------......C..A...G....T...A.TTT..  396180
165       3011275   ................A....                                         3011295
165       955891    .......A........A...                                          955872
165       1034617   .T........T.....A....----..-------...C...........C...A..CT.C  1034665
165       2748188   ......G.AT..A...A...-----------......C..A........C...A..TT..  2748140
165       1056150   ................A....-----------A....C..A........C...A.ATT..  1056198
165       1731697   .AA.............A.-----..------......C..A......T.C...A..TT..  1731745
165       65492     .A.............                                               65506
165       79321     ................---.T.T........                               79294
165       88209     ................---.T.T........                               88182
165       3077588   ........A......                                               3077574
165       1859930   ............A....-----------.........C....A......C...A..TT..  1859978
165       2701204   .....A..........A....-----------A....C..A........T...A..TT..  2701252
165       2702607   .....A..........A....-----------A....C..A........T...A..TT..  2702655
165       1849647   ................A....-----------A....C..AA.......C...A..TA..  1849695
165       589457    .T...........T..A....-----------A....C..A........T...A.TTT..  589409
165       392189    ................A....-----------A.....G..........C...A..TT.C  392237
165       2971544   ........A.......---.T..........                               2971571
165       180594    ........A...T...A....-----------A.A...G......A...C...A.TTT..  180546
165       199439    ........A...T...A....-----------A.A...G......A...C...A.TTT..  199391
165       204740    ........A...T...A....-----------A.A...G......A...C...A.TTT..  204692
165       1892134   ......G....A....A..T.-----------.....G..A........C...A..TT..  1892182
165       3033641   CA..............A..T.-----------........AC.T.....TG..A..T...  3033689
165       1516438   ..T.............                                              1516423
165       144480    ............C.A.A..-----..A------....C...........C...A.TTT..  144528
165       152965    ............C.A.A..-----..A------....C...........C...A.TTT..  153013
165       1001689   .........T......A..                                           1001707
165       412608    ................A....                                         412588
165       119454    ................                                              119469
165       1808648   ..A.........C...---------.C.G..--....C..A.T......C...A..T...  1808600
165       1218916   ................A..                                           1218934
165       2552446   ................A..-...----------....C...........C...A..TG.A  2552494
165       3082649   .........T.T....A....---.......A...CC......A..G..T...A..T...  3082583
                                                  \  \    \       \             
                                                  |  |    |       |             
                                                  G CC CTGCA     GT
165       320811    .......A......A.AA.-...----------....C..A........C...A..TT..  320859
165       332756    .CA.............A.TG...--......                               332784
165       2006363   ................A....                                         2006343
165       3046399   ................---...-.A.-------.A.....A........C..TA.T.T..  3046447
165       3095848   ..................---------...-......C............G..A..TT..  3095898
                         \                                                      
                         |                                                      
                         T
165       112263    ...........A...                                               112277
165       2723493   ................---------..GG..--....C..A........C...A..TT..  2723445
165       2771550   ...............---------..T.G..--...G...A........C......TT.T  2771598
165       3039705   ................                                              3039720
165       3099009   ................---.T..........                               3098982
165       105637    ................A....                                         105657
165       1972208   .AC.C...........A..-...----------.....G..........C...AT.TT..  1972160
165       3217658   .....A.A........A.-----....------....C..A........C...A..TT..  3217610
165       2778233   ........A......-----------....G..G...C..A........C...A...     2778278
165       2783401   ........A......-----------....G..G...C..A........C...A...     2783446
165       482509    .A.T............A....                                         482529
165       508556    .....A...T......A....A.-----------...C...........C...A..C...  508604
165       1044996   .T..............A..                                           1045014
165       628382    ................T....                                         628362
165       215926    ................                                              215911
165       1039902   ......G.........A...                                          1039921
165       1220617   .....A............                                            1220634
165       1512065   ...........A....C.---..A.......--.A....--..G.....A...A.GT...  1512011
                                                                  \             
                                                                  |             
                                                                 GC
165       1798976   ...............-----------.A..G......C..A........C...--A.T..  1798930
165       1908640   .....................                                         1908620
165       2934282   .........T....TT.-..-------------.....G..........C...A..TT..  2934327
165       1249241   ...........A...AA...----..-------....C.G...T.....C...A..TA..  1249289
165       1512431   .A...........G.---------..T.G..--....C..A.....T..A...A..TT..  1512479
165       3083775   ................                                              3083790
165       1381834   ...T............                                              1381849
165       1657299   ..C.............A....                                         1657319
165       3175232   ...............                                               3175246
165       605057    ...............AA..G.---A......-------....-......-C..A...T..  605010
165       808811    .............T..A..                                           808829
165       2909168   .........A...G..                                              2909153
165       3220895   .............G...                                             3220911
165       603375    .........G..A...                                              603390
165       1525111   ................                                              1525126
165       2970818   ....C...........A....                                         2970838
165       443616    ........C..                                                   443606
165       489459    ..A...G.........A....A.-----------...C..A.....G..C...A..TT..  489411
165       1131910   ............A...                                              1131925
165       1164161   ...........A....                                              1164176
165       2090366   ................                                              2090351
165       292420    ...............---------..T....--.....G.A.........G..A.TTT..  292468
165       2931166   .........T.A....A....                                         2931146
165       535146    .........-......                                              535160
165       1182932   .......A........A....                                         1182952
165       38051     ..C.............                                              38066
165       1075751   .....A.........CA....                                         1075731
165       1085059   .....A.........CA....                                         1085039
165       1523764   ................                                              1523779
165       2644225   ..A...........A..ATC...--......A---..C....A......C...A..TT..  2644171
165       1803836   ................A....A.A-----------..C...........T...A..TT..  1803884
165       2857767   .........A......---.T.G........                               2857740
165       2863126   .........A......---.T.G........                               2863099
165       2995372   .........T.....AA....                                         2995352
165       274880    ................A....                                         274900
165       1315355   ...T..........                                                1315342
165       2803014   .........A......                                              2802999
165       2843555   .........A......                                              2843540
165       2698454   ..A.............                                              2698439
165       1145462   ..............A.A....                                         1145482
165       153379    G....A..........---.T..........                               153406
165       924900    .........T......A....---.......                               924927
165       1305909   ................A....---.......                               1305936
165       2771402   ................A.-GG.T.C.ACC..G.....C...A....AG....-A.....A  2771459
165       2004597   ................                                              2004612
165       230696    ................                                              230711
165       2187846   ...........A...AA....                                         2187866
165       653428    .....A..........A..                                           653410
165       1861991   ................                                              1861976
165       1864642   ................                                              1864627
165       2279591   ...T...........                                               2279605
165       515020    .CA.............A....                                         515000
165       670648    .....A..........A..-...--......                               670621
165       1092271   ..A.....A.......A....A.-----------............-...G..A.TTT..  1092224
165       2183246   ...........A...AA....                                         2183266
165       3082161   ................                                              3082176
165       1124498   ......G.........A....                                         1124478
165       3178458   .......T.....G..                                              3178473
165       718286    .....A..........                                              718271
165       1311561   ..AG.......A....                                              1311546
165       2653365   .......A........A....                                         2653345
165       227162    ..A.....A.......A....---A......CA.....G..A....T..C...A..      227110
165       43061     ................A..                                           43079
165       628548    .........T......A..---------...--.......A........C...A.A.T..  628596
165       1309053   ............A...                                              1309038
165       1277536   ................A...                                          1277517
165       3063819   ..T.............---.T..........                               3063792
165       3036651   .......AA.......A..                                           3036633
165       262401    ..T.............                                              262386
165       1116578   ................A.T..A..                                      1116601
165       837560    ........A.......---.T..........                               837587
165       1188541   ................                                              1188556
165       1107609   ................A....                                         1107629
165       1632751   ..A........A.........                                         1632731
165       1272024   .......A........A....                                         1272004
165       1275745   .......A........A....                                         1275725
165       1373748   .......A.............                                         1373768
165       2949478   .A..............A..                                           2949496
165       62413     ................A....                                         62433
165       544617    ................                                              544632
165       1184829   ...T........A...                                              1184814
165       2195872   ................A..G.-----------A....C..A........C...--A.A..  2195826
165       1189652   .....A......A..                                               1189638
165       1628708   ..................---.G........                               1628735
165       1985688   ........A.......A....---.......                               1985715
165       2894628   ...........A...---------..T.G..--.....G...T......C...A..TT..  2894676
165       3145099   ..A.............A....---.......                               3145072
165       1428635   ...........A....A.-----...------.....C..A.T......C...--A....  1428589
165       1845856   .T.............-----------.A..G.......G.A........C...A...     1845901
165       1850001   .T.............-----------.A..G.......G.A........C...A...     1850046
165       2679879   ...........A....A.---------.G..--.............G..C...A..TT..  2679831
165       425326    ...........AT.....                                            425343
165       1627605   .........T.....                                               1627591
165       98351     ................A....                                         98331
165       962054    .........T......A....                                         962074
165       3037131   .........T......A....                                         3037111
165       1985547   G..............                                               1985561
165       1764102   ................A..                                           1764120
165       1764389   .....A......T...A....                                         1764409
165       1813711   .........T......A....                                         1813731
165       3062225   .....A.........                                               3062211
165       448299    ................A....                                         448279
165       1667630   ..A.............                                              1667645
165       637427    ..A.............A....                                         637407
165       110786    ................---.T..........                               110759
165       44517     .A.........A....A....                                         44497
165       223025    ...............-----------.A..C......C..A.T......C...--A....  223071
165       1844445   ..A.............A....-----------A.......A........C...A..C...  1844496
                                                                     \          
                                                                     |          
                                                                   CAG
165       503903    ........A.......                                              503888
165       892180    .A..............A....                                         892159
                       \                                                        
                       |                                                        
                       A
165       894276    .A..............A.TG..-....C.TGAA....C..T.........            894228
165       1792421   .....A.T....                                                  1792410
165       727242    ........A.......                                              727257
165       1014271   ...........A....A...                                          1014252
165       1840481   ..A.............A....-----------A.......A........C...A..C...  1840532
                                                                     \          
                                                                     |          
                                                                   CAA
165       1431517   .AA..A..........A....-----------A.....GG........A.-..A..TT..  1431564
165       507275    ................                                              507260
165       352591    .AA..........T.TA..-...----------.....G...........G..A.TTT.T  352542
                                                                           \    
                                                                           |    
                                                                           T
165       889962    ................A....                                         889982
165       1902808   .A..............A....                                         1902788
165       1798250   ................A....                                         1798270
165       2686141   ....G..A..........T..-----------A.....G........T..-.T...TT..  2686093
                                                                           \    
                                                                           |    
                                                                           C
165       107981    ................A....                                         108001
165       724293    ................                                              724278
165       2200416   ................                                              2200401
165       693106    ...............                                               693092
165       485381    ........A.......A....                                         485401
165       2244449   .......C........A...                                          2244468
165       2670301   .........A......A....                                         2670321
165       2956002   ........A.......A....                                         2955982
165       538091    ...T............A....                                         538111
165       2152748   ................A....                                         2152728
165       3037413   .A..............A....                                         3037433
165       31563     .......A..C.....A....                                         31583
165       874800    ...............-----------.A.........C..A........C...--A.A..  874846
165       364238    ................A....                                         364218
165       2365729   ....A...........A....---.......                               2365756
165       3012094   ...............---..--------..C.........A........C..          3012134
165       2744110   ................A...                                          2744129
165       2449800   ...................                                           2449782
165       2604456   ................A.-----..------.........A........T...         2604415
165       2798571   .........T......                                              2798556
165       2839113   .........T......                                              2839098
165       2853320   .........T......                                              2853305
165       3094647   .A..............A..                                           3094629
165       398911    ............A...                                              398926
165       2063606   ...............                                               2063592
165       1261934   ................                                              1261919
165       2422289   ................A..                                           2422307
165       2426750   ................A..                                           2426768
165       1086644   .........A......---.T..........                               1086671
165       2246563   ................                                              2246548
165       778159    .....A..A...A...A.-....--......                               778186
165       784494    .....A..A...A...A.-....--......                               784521
165       2009348   ......C.........A..                                           2009366
165       42134     .............                                                 42146
165       835428    .....A..........                                              835413
165       485680    ...............                                               485694
165       2489337   ............A...---.T..........                               2489364
165       2491380   ............A...---.T..........                               2491407
165       293244    ...........A....A...                                          293263
165       1303424   ..............                                                1303411
165       1026453   .................                                             1026437
165       539171    ................A....                                         539151
165       2613351   ................A.-----..------.........A........T...         2613310
165       2572447   .............---------....T.G..--....C....T......C..GA..-TT.  2572400
165       2237835   ...............                                               2237821
165       326049    ........A......                                               326034
                            \                                                   
                            |                                                   
                            A
165       1024515   ................                                              1024500
165       3088922   ..T.............                                              3088937
165       3122374   .......A........                                              3122359
165       264316    ................                                              264301
165       1177851   ................                                              1177836
165       1054298   ..............                                                1054311
165       2405329   .AA...........                                                2405316
165       3105929   .......A....                                                  3105918
156       580802    .........T.A....A....-----------A....C..A........C..AA..TT..  580754
156       616124    ..A...........A.A....                                         616144
156       2208299   ................A.TG.T-....CC..GA.....G..............A...T..  2208241
156       1587198   .....A.....T....                                              1587213
156       1646657   ...........A....A....A..-----------..C..A.T......C...A.TTT..  1646609
156       3104235   .A............A.A...-.T.A..CC..G..A..C....G...AT.TG..A......  3104293
156       3087501   ..............---..-..T...TCC..G.....CC..A.......AG..A...T..  3087446
156       3020009                          .....C..G.....C...AA.......G..A...T..  3019973
156       2444237   ....A..........---------..T.G..--....GG..........C...A.TTT.A  2444189
156       2464494   ....A..........---------..T.G..--....GG..........C...A.TTT.A  2464446
156       2551471   ...............-----------.A.........C..A........C...A..TT..  2551423
156       2090961   ...........A...-----------TA...A.....C..AT.......C...A...T..  2090913
156       1634991   ................A...                                          1634972
156       3157703   ..............T.A...                                          3157684
156       2998600   ..C......A.....---..--------...CA.....G.A......G.TG..A..TT..  2998648
156       3096035   .....A......A..-------..A.----..A....CG...........G..A.TTT..  3096083
156       748550    .........G.....AA......----------.....G......C....G..A..TT.A  748501
156       2177816   ................A..---------...--.....G...G......C.TTA..TT.A  2177864
156       2180415   ................A..---------...--.....G...G......C.TTA..TT.A  2180463
156       285119    ..T.........A...A.---------.G..--....A...........C...A..T...  285071
156       533519    ................A....-----------A.....G......A...CCA.A..TT..  533471
156       3308937   ........A..A....A....-----------A.A...G..A.......C...A..TT..  3308889
156       3309562   ........A..A....A....-----------A.A...G..A.......C...A..TT..  3309514
156       3319934   ........A..A....A....-----------A.A...G..A.......C...A..TT..  3319886
156       2134654   ...........A....A....-----------A....C.....TG....C...A.TTT..  2134606
156       2362966   ...............AA....-----------A.....G....T.....C...A..TT..  2363014
156       465303    ..A.............A.-----..------......C...........C...AT.TT..  465255
156       2524242   ..A...........A.A.T...-----------....C..A..T.....C...A.TTT..  2524194
156       2171514   ........A.......A.GG...----------....CC..........C...A..TT..  2171465
156       2651322   ........AT....--..T.-------.G..--.....G........ACAG..A.TTT..  2651274
156       2021453   .A.............------...A.---..--.A..C...........C..TA.TTT..  2021405
156       3168804   ................A..-...----------.....G..A.......C...A..TT..  3168756
156       1613685   ........A.......A.T-...----------.....G...........G..A..TT..  1613637
156       3233584   T..............---------..T.G..--.....G..........C...A..TT..  3233536
156       490282    .........T......A.T-...----------.C..C...A...A...C...A..TT..  490330
156       1521613   .........T.....---------..T.G..--.....G.......T..C...A.TTT..  1521661
156       616938    ........A.......---.T.T........                               616965
                    \                                                           
                    |                                                           
                    G
156       974810    ...........C...---------....G..--.T..C..A........T...A..TT..  974762
156       982411    ...........C...---------....G..--.T..C..A........T...A..TT..  982363
156       740065    ..A.A...........A.---------.G..--.....G..........C...A.TTT..  740113
156       2125848   .........T.A....---------.C.G..--....C...........C...A..TTG.  2125896
156       3158406   ...............                                               3158392
156       2999970   ...G...........---------..T.G..--.....G....T.....C...A.TTT..  3000018
156       3173320   .A..............------...---G..-..-..GG...........G..A..TA..  3173368
156       2717101   ...............-----------.A.........C..A.......CC...A..TT..  2717053
156       521481    ................A..---------...--.....G........T.TG..A..TT..  521433
156       1694309   .........T......A.A..A.A-----------..C..A.......AC...A..T...  1694261
156       3073411   .......CT.....A.T.G.G..G...A..TCA....C...A.....T.C...A.ATT..  3073472
                                        \     \                                 
                                        |     |                                 
                                        G     G
156       2834710   ...........--....---------.A...CA....C..A........C...A..TT.A  2834662
156       786777    ..............ACA....A..-----------............A.TT..A..TT..  786825
156       3142546   ................A....-----------A............T...C...A..      3142590
156       351782    ..............-----------..A...CA....C...A.......C...A..TT..  351734
                    \                                                           
                    |                                                           
                    G
156       1649480   ...........A....A..G.-----------A.A...G......CT..C...A..TT..  1649432
156       2519168   ................A...                                          2519187
156       2939094   ................                                              2939109
156       2940092   ................                                              2940107
156       1752768   .......A......A.------...---G..--.A......A.......C.T.A..TT..  1752720
156       2784756   ...............-----------.A.........C..AA.......C...A..TT..  2784708
156       1385873   ...........CA...A.T..A.---.....-------...........CT..A..CT..  1385923
                         \                                                      
                         |                                                      
                         T
156       2888844   ....G.........---..-.TT....CC.TG.....AG.......T...G..A...T..  2888789
156       1344796   ...............                                               1344810
156       2787492   .........T......A....                                         2787472
156       1772950   .......A........A...-----------......C..A........T...A..TT..  1772902
156       2693600   .......T......-----------..A...G.....C..A........C..AA..CT..  2693648
156       676271    ................A....---.......                               676298
156       684594    ................A....---.......                               684621
156       1959410   ...................                                           1959428
156       2303311   ................A...                                          2303330
156       2893637   .............GA.----------.A.........C..AA.......C...A..TT..  2893686
156       2402666   ..A...........                                                2402679
156       699590    .A..............A...-----------.........AC.....T.C...A..TT..  699542
156       1690042   ........A..T....A.-----..------......C..A........C...A..TTG.  1689994
156       3308156   ........A.......                                              3308141
156       3319153   ........A.......                                              3319138
156       258679    ................A...-----------.A....C...........C...A..TT.A  258631
156       1462642   .....A.........                                               1462656
156       1513959   ................A.-----..------......C..A........C...A..TT..  1513911
156       2743523   .....................-----------.....C..A........C...A..TT..  2743475
156       1522840   ...A....T.......A....-----------A....C....T......C...A.TTT..  1522792
156       1524397   ...A....T.......A....-----------A....C....T......C...A.TTT..  1524445
156       1525420   ...A....T.......A....-----------A....C....T......C...A.TTT..  1525372
156       3107977   ................A.-----...------T.....G.A.T...A..C......TT..  3107929
156       2665950   ..............A..G.----..-------.....C..A........C..AAGATT..  2665998
156       919989    ......T....A....A....-----------A....C.........A.T...A.ATT.T  920037
156       1133513   .A.......T..A...A....-----------.....C..A........C...A..TT..  1133561
156       2842965   ................------...-----.......C..A........C...A.TTT..  2842917
156       1877814   ......T.....A...A..                                           1877796
156       734331    ................A....-----------A....C..A........C...A...T..  734379
156       1306466   ....A...........---.T..........                               1306439
156       2730714   ...T....A......---..--------...C.....C..A........C...A.TTT..  2730762
156       1611831   .......AA..A....A....-----------A....C...T.......T...A.TTT..  1611783
156       1595790   ................A....-----------A....C...........T...A.GTT..  1595742
156       2359640   ................A..---------...--....C..A........C...A.TTT..  2359688
156       2817150   ..A.............A....                                         2817170
156       2159426   ................---.T..........                               2159453
156       2483402   ...............---------..T.G..--....AG..........T...A..TT..  2483450
156       3132426   ................                                              3132411
156       1730371   ................------...---G..--....C......T....C...A..TA.T  1730323
156       2687639   .....A..A.......A.---------.G..--....C..A........C...A..TT..  2687591
156       1798242   T.........TA....                                              1798257
156       2631542   ........AG..C...---.T..........                               2631515
156       3230342   ........AT......A..                                           3230360
156       404476    ...............---------..T.G..--....C..A.T......C...A..TG..  404428
156       138982    .A...........G..                                              138997
156       1590430   ................                                              1590445
156       2007251   ................---.T..........                               2007224
156       2332334   .......A.T......---.T.T........                               2332307
156       2865506   ..T..A..........---.T.T........                               2865479
156       1180746   ...........A....                                              1180731
156       1573570   ...G............                                              1573555
156       1623843   .A...A..........A....A.-----------...C...........C..TA..T...  1623891
156       7044      ................A....                                         7024
156       441270    ................A....                                         441290
156       2488460   .........A......A....-----------..A..C..A........C...--A....  2488506
156       729889    ........A.......A....A.-----------...C...........C..AA..TT.T  729937
156       697807    ................A...                                          697826
156       1303735   ........A.....-------..A...----.A.T..C.....A.....C...A..TT..  1303783
156       3094373   .....C..A.....                                                3094386
156       2393604   ................A.-------..----......C..A........C.AAA..TT..  2393652
156       3036804   ................                                              3036789
156       788970    ........A.......A.-.G..----------.....G...-......C...A.TTT..  788923
156       2501371   ................---.T.T........                               2501344
156       2861913   ........A......                                               2861899
156       2889393   ...............                                               2889379
156       2903635   ...........AA..AA..C.----..-------..........T....C...A..TT..  2903587
156       1747203   ........A.......A....---.......                               1747176
156       2651835   ...........A....A....                                         2651855
156       2967188   ................                                              2967173
156       471871    ..................                                            471888
156       1598382   ....A.....T.....A....A.A-----------..C...........C...A..TT..  1598430
156       662039    .......A....T...A....                                         662019
156       2726665   ........T.......                                              2726680
156       599452    ..C.............                                              599437
156       671405    .......A........                                              671420
156       3089194   ...........                                                   3089204
156       3249546   .........A.....TA....                                         3249526
156       3292347   .........A.....TA....                                         3292327
156       567226    .T.....A....A...A....                                         567206
156       498933    ...............                                               498947
156       2031210   ...........A....A...                                          2031191
156       2143731   ....C...........-----.C..----....--..C..A........T...A.TGT..  2143683
156       2935344   ............A...A.......                                      2935321
156       3147905   ................                                              3147890
156       539364    ................A....                                         539344
156       1930746   ................A.TG.---A......AA..--G.....---A..A...A..T...  1930695
156       1703336   ...........T...                                               1703322
156       1917756   ...TA...........---.TTG.........C......--..A..T..A...A..T...  1917818
                                                   \   \          \             
                                                   |   |          |             
                                                 AAG CAA         GC
156       2077718   .........A......A....                                         2077738
156       3120428   ..C.............A....G..                                      3120451
156       2549140   ..............-----------..A.........C..A........C..-..-.A..  2549094
156       2471504   ................A....                                         2471484
156       1868579   ............C...A....                                         1868559
156       706693    ........A......                                               706679
156       727335    ........A......                                               727321
156       727501    ........A......                                               727487
156       2286972   ...........A....A....-----------A....G.......A.A.C...A..TT..  2286924
156       182984    ........A.......                                              182999
156       2902809   .A......A.......A...                                          2902790
156       3113257   ............A..                                               3113271
156       2794728   .....C.A........                                              2794743
156       3216034   ................                                              3216049
156       332706    .......-.AG...A.A...-.T...AC...G.........A.T.A..CAG.........  332766
                                                                          \     
                                                                          |     
                                                                        ATA
156       2411517   G.....G.A.....                                                2411504
156       455174    ...........A...---..T..........                               455201
156       998775    ................                                              998790
156       1844604   .........A.....---A.T..........                               1844577
156       2075542   G...............                                              2075557
156       2503427   ........AT......                                              2503442
156       2825289   .............---------.A..T.G..--....C..A........C...A..TT..  2825337
156       3152462   ...............                                               3152448
156       2884267   .A..............A....A.-----------...C...........C...         2884308
156       1665530   ...A....A.......A...-----------.........A........C...A...T..  1665578
156       2765584   ............A.-----------..A...G.....C..A........C...A...     2765629
156       2766324   ............A.-----------..A...G.....C..A........C...A...     2766369
156       2838294   ..........TA....A.TC.A..C.......C.A....--..A.........A...G..  2838362
                                            \   \                 \             
                                            |   |                 |             
                                     TTCAAAGC   C                GC
156       2269805   ................---.T.C....C...-------..--.......C...A..TT..  2269758
156       988238    ............A...A....A..                                      988261
156       973525    ..................                                            973542
156       981126    ..................                                            981143
156       1485288   ................---.T..........                               1485315
156       2473326   ...T............A...                                          2473345
156       306820    ..............                                                306807
156       2234962   ................                                              2234947
156       2435385   .............T..                                              2435400
156       2513522   ................A..                                           2513540
156       510040    ..A.............                                              510056
                        \                                                       
                        |                                                       
                        T
156       2740043   ..A.............A...                                          2740062
156       3306312   ..A..A.........---------..AC...--....C..A........C...--A....  3306266
156       2649770   G...............A..                                           2649752
156       2060085   .....A..........                                              2060100
156       3299589   ........A.......A....                                         3299609
156       482537    .....C.........T..---.C........                               482564
156       484942    .....C.........T..---.C........                               484969
156       743361    .......                                                       743355
156       2027522   ................---.T.T........                               2027549
156       2510196   ..T........A..                                                2510209
156       263997    ............A..---..T...........                              264025
156       460331    -......A...A....A....                                         460350
156       892556    ...........A....                                              892571
156       3209753   ................A.TG..-....CC.........-G......                3209710
156       2897598   ...T..C........                                               2897612
156       462165    ..CA...T........A....                                         462185
156       1351865   ................A....                                         1351845
156       1516923   ................A....                                         1516903
156       3111779   ...........A....                                              3111794
156       1561015   ...T.A........                                                1561002
156       3042120   ..A....A........                                              3042105
156       2165620   ..A.............A..T.---.......                               2165593
156       2726037   .....A.........TA....                                         2726057
156       1029764   ................A....                                         1029784
156       1686392   .A...T..........                                              1686407
156       538168    ..A....T........A....                                         538188
156       2740235   .......T.......AA....---.......                               2740262
156       2842029   ...........A....A.--...-.......                               2842056
156       2870450   ....CA.A........T....                                         2870430
156       3324744   ............C...A....                                         3324724
156       2223917   ...............TA..T...                                       2223895
156       2261561   ........A.......A...                                          2261542
156       2485033   ................A....---A.......--------.........C...A.TTT..  2484985
156       1599502   ................A......                                       1599480
156       1592863   ................A...                                          1592844
156       2228082   .....A....G.....A....---.......                               2228109
156       1430582   ...T.......A....A...                                          1430601
156       2709847   ........A.......                                              2709862
156       33469     ........A..T....                                              33454
156       42585     ........A..T....                                              42570
156       2166057   ...........AA...A....                                         2166037
156       2382836   .......A.A......A....                                         2382816
156       2334202   ................A....                                         2334182
156       3009858   ...........A....A...                                          3009877
156       2173185   ........A......-----------.A..G......C..A........C...--A....  2173139
156       3229613   ...G............A....                                         3229633
156       1709431   ............A..TA....                                         1709451
156       2614793   ................A..                                           2614811
156       2805883   ................                                              2805898
156       3201439   .........A......A....---.......                               3201412
156       1672628   .A......A..A....A..T.-----------.....C..A........C...--A....  1672674
156       2796310   .........T......---.T.G........                               2796283
156       555887    ........T.......                                              555872
156       2205509   ...............-----------.A...G.....C..A........C...--A....  2205555
156       3246525   ..A.............A....                                         3246545
156       3289339   ..A.............A....                                         3289359
156       284034    .......A........                                              284049
156       1123352   .C.............-----------.A.........C..A........C.-A..-....  1123398
156       1670431   ................A...                                          1670450
156       1682294   ........A.......---.T.C........                               1682267
156       1977043   ................A..                                           1977061
156       1594438   ................A...                                          1594457
156       569303    ............C...                                              569288
156       3196364   ........A..A....                                              3196349
156       961840    ........A.......---.T..........                               961867
156       2226763   .T...........T..                                              2226748
156       488930    ................                                              488945
156       887919    ...............---------..T..--......C..A........C...A...     887874
156       1844311   ..A.............---.T..........                               1844284
156       2654010   ................A...                                          2653991
156       2174615   ........A.......---.T.G........                               2174588
156       732492    ................A..                                           732510
156       2214368   ................A..                                           2214350
156       3179941   ...........A....--..-------------....C..A........C......GG..  3179986
                                                                            \   
                                                                            |   
                                                                            T
156       571226    ..A.............------...------......C..A........C...--A.TG.  571181
156       2975219   ........AT.....                                               2975205
156       2870578   ............T...                                              2870563
156       2254209   ............A...---.T........                                 2254234
156       2167830   ................                                              2167845
156       1511700   ..............                                                1511713
156       2640327   ............A...                                              2640342
156       831212    ................---....CA......                               831239
156       1699683   ...............                                               1699669
156       2927919   ...............---T.T..........                               2927946
139       2122914   ......G.........A..GGTG....CA..G..................G...TTGA..  2122855
139       832059    ................A....-----------A....C..........CC...A..TT..  832107
139       1628895   ..............C.A......                                       1628917
139       1159803   ...............AA...-.T....C...G.....C....T.......G..A.G.G..  1159861
139       1861930   ...............-----------.A.........C..A........C...A..TT..  1861882
139       869663    ................A..-----..------A.A..C..A........C...A..TT..  869711
139       2298091   ................A..                                           2298109
139       1138697   .....A...A......A.-----..------.A....C...........C...A..TT..  1138745
139       1258374   ......G.........A..----------..CA....C............            1258335
139       2725843   ................---.T..........                               2725816
139       2745220   ................---.T..........                               2745193
139       446248    ..............                                                446235
139       1147197   ..A...........-..A.TGGT....CC..G.....C.T..........T..A...T..  1147255
139       2493773   .....A..A.......A...-----------.A....C...........TG..A..TT..  2493821
139       534490    ............A..-----------.A..C......C..A....AT..C...A..T...  534442
139       2470652   .A.....A.T......A.A..------------.C..GC..........C...A.TTT..  2470699
139       2011897   .AT.A...........A....-----------A.....G.A..T.....C...A..TT..  2011945
139       2311379   ..A.............---------.C.G..--....C...........C.A.A..TT..  2311331
139       3185042   ................A..-----..A------.....G...........G..A..T..A  3185090
139       1478969   ..T...........-----------..A...CA....C....A...T....A.A.TTT..  1478921
139       343294    T.T............---.....------..--.A...G...G........A.A..TT..  343246
139       543862    ..............-----------..A..TC......G...........G..AG.TT..  543910
139       1091143                                      ...G...........G..A..TT..  1091167
139       2099275   ..............TT.-..-------------....C..T...T..T..G..A.GT...  2099230
139       2501124   ...........T....A....A.-----------...C...........C..TA..TT..  2501076
139       598260    ..A............-----------.A.........C..A........C...A..TT.A  598308
139       601981    ..A............-----------.A.........C..A........C...A..TT.A  602029
139       606824    ..A............-----------.A.........C..A........C...A..TT.A  606872
139       1967294   .......A....A...A..----------..CA....C..A........C...A..TT..  1967245
139       462938    .........T.....                                               462952
139       1263892   ................---.T..........                               1263865
139       1266741   ................---.T..........                               1266714
139       2502394   .............---------....--.T....A.....A.....T....A.A..TT..  2502442
139       575242    .........A...........-----------A....CG..........C...A.TTT..  575194
139       1481153   ................---.T..........                               1481180
139       1959089   ....A...........A.-----..------.A.....G..........C..TA..TT..  1959137
139       817312    ..........T.....A..G-----------......C..A........C...A..TT..  817360
139       1970790   ....C..........---------..T.G..--.A...G.......A...G..A.TTT..  1970742
139       1980704   ....C..........---------..T.G..--.A...G.......A...G..A.TTT..  1980656
139       31337     .......A........A.---------.G..--....C............G..A..TT..  31289
139       839944    ............-----------C.G.A.........C..A........C...A..TT..  839992
139       1541575   .....A..........---....------..--....C...........C...AGTTT..  1541623
139       1159187   ...............TA....-----------A....C.......A.T..G..A..TT.C  1159139
139       835838    ........A.......A..---------...--.....G....T.....CT..A..TT..  835790
139       2255680   ...........A....A..-----..------.....C..A........C...A..TT..  2255728
139       1013748   ............A...A....-----------A.....G.A.........G..A..TT..  1013796
139       3163101                                     ...C............G..A..TT..  3163076
139       3174014                                     ...C............G..A..TT..  3173989
139       2436800   ..A.....A.T.....A...----..-------....C....T.......G..A..TT..  2436752
139       2235298   ....C..........---------....G..--.....G..........C...A..TT..  2235250
139       2788567   .............---------.A..C.G..--G...C.T.....A.......A.TTT..  2788615
139       2796453   .............---------.A..C.G..--G...C.T.....A.......A.TTT..  2796501
139       2315679   ...............---------..T.G..--.....G..........CT..A.ACT.A  2315727
139       446976    ...T............A...-------------................C...A.TTT..  447022
139       2381696   .....A.....A....A-..G..----------.....G...........G..C..TT..  2381744
139       2857416   .A......AT.AA......---------...--....C...........CTA.A..TT..  2857368
139       2867124   .A......AT.AA......---------...--....C...........CTA.A..TT..  2867076
139       2871913   .A......AT.AA......---------...--....C...........CTA.A..TT..  2871865
139       1018009   ..........-....AA.-TG.T.A..CC..CA....CG..A........G..A.T.G..  1017952
139       1095053   ................A..----.A.-------....C..A..A.....C...A..TT..  1095005
139       861816    ..A............---------..T.G..--...GC..A........C...A.TTT..  861768
139       471037    ........AT......------...---G..--....C..-A.......C..TA..TT..  470990
139       2102084                                    .............T..C...A..TT..  2102110
139       2107678   .......CAT......A....-----------A.A..CG..........C...A.TTT..  2107630
139       3318915   ................A..---------...--....CC..........C...A..TTT.  3318963
139       1135249   ................A..-G...----------.C.C....G......C...A..TT..  1135297
139       213625    ..............-----------..A.........C...........C...A..TT..  213577
139       965551    .A...A........-----------..A...CA....GG..........C...A.TTT..  965599
139       1400900   ........-............A.-----------...C...........AG.TA..TT..  1400853
139       727554    ...................G.A.-----------....G...G......C...A..TTG.  727602
139       893638    ...............-----------TA..........G..........C...A.TTT..  893590
139       2696129   ............A.T.A....A.-----------...C...........TG.TG...T..  2696081
139       2822128                                     ....G.A........C...A..T...  2822153
139       3315213   .C.A..........A.A....A.-----------...C....A.....A.G..A..TT..  3315261
139       1043542   ..............-----------.AA.........C..A........C...A..TT..  1043494
139       3097511   ................A..-T.T.C..CC..G.....CC........TCAC..AG..G..  3097569
139       59962     ...............-----------.A.........C..A........C...A..TT..  59914
139       3245844   .....A.A........A..-...------..----.AC...........C...A..TT..  3245892
139       1065974   ............T..AA....---------...--..C............G..A..TT..  1065926
139       995147    ...............-----------.A..C.A.....G..A.......C...A..TT..  995195
139       2174634   ...............-----------.A..C.A....C.........T.....A..T...  2174586
139       2312908   ..T............-----------.A..G......C..A........C...A.ATTT.  2312860
139       1491568   ...............-----------.A..T....CGC..A........C...A..TT..  1491520
139       846414    .A..............A..G...--......                               846442
139       1732784   ...T...A........-----------..........C..A........C...A..TT..  1732832
139       2625042   ...............---------..T.G..--.....G..........C...CC.TT..  2624994
139       743927    ................A.A..A.-----------....G..............A..T...  743975
139       2379009   ................A....-----------A.A...G..........C...A.TTT..  2379057
139       2380654   ................A....-----------A.A...G..........C...A.TTT..  2380702
139       220970    ................                                              220955
139       3478507   ................A...-.T..T..CTGG.....C........T..AG..A...T..  3478565
139       3473381   ................A...-.T..T..CTGG.....CG.......T..AG..A...T..  3473439
139       769498    .....A..........                                              769483
139       730817    ...............---------..T..--.....CC..A........C...A..T...  730769
139       25791     ...............                                               25805
139       26783     ...............                                               26797
139       1445347   ................---.T.G........                               1445374
139       751786    ..............-..A.....--....--....G...                       751753
139       1496226   ............A...                                              1496241
139       2859615   ................A....                                         2859595
139       2874112   ................A....                                         2874092
139       2878873   ................A....                                         2878853
139       2879332   ................A....                                         2879312
139       2679370   ..............                                                2679383
139       1597688   ................                                              1597703
139       1602750   ................                                              1602765
139       1823591   ................A.-----..------......C..A........C...A..TT..  1823639
139       3289263   .........T.A....                                              3289248
139       485444    ................A...-----------.........A........C...A..TT..  485492
139       913262    ................A.-------..----......C..A.......AC...A.GTT..  913310
139       1333249   ..............                                                1333236
139       1803989   .A..A...........---.T..........                               1803962
139       3405397   ........A.......A..                                           3405379
139       446773    .....A..........A..T-----------...A..C..A.....T..C...A.TTT..  446725
139       3064948   ........A.......---.TTT.........C..--.G....---...A...A..T...  3065004
                                                   \                            
                                                   |                            
                                               AAGCC
139       3295522   ............                                                  3295511
139       577780    ................A....-----------A.......A.T......C...A..TT..  577732
139       1566890   ...........A....A...------------.....C..A........C...A..TT..  1566843
139       864289    ...T............A..-----..------.....C..A.....T..C...A.TTT..  864241
139       2626845   ................A..-----..------.....C..A........C...A..TT.T  2626893
139       3311837   ...G............A....-----------A....CG..........C...A.TTT..  3311789
139       851840    ......G.........------....------.....C..A........C...A.TTT..  851887
139       2356968   ..A.............                                              2356983
139       2862309   .A..............A....                                         2862329
139       2876806   .A..............A....                                         2876826
139       2882026   .A..............A....                                         2882046
139       2887184   .A..............A....                                         2887204
139       2643652   ..A.............A....-----------.....C..A........CG..A..TT..  2643700
139       1030700   .A..............                                              1030715
139       1092927   T........T......A..G.-----------A....C..A........C...A..TT..  1092975
139       1855499   ..............A.A....                                         1855519
139       3337120   ................A....-----------A....C.........T.C...A..TT.T  3337168
139       782422    .....A..........A....-----------A.....G..T.......CT..A.TTT..  782374
139       1480420   ...........A.........-----------A....C...........C...A.TTT..  1480468
139       853588    ................                                              853573
139       863338    ............A...A....-----------A.......A.....T..C...A.TTT..  863386
139       3300208   ................A..T.-----------T....C...A.......C...A..TT..  3300160
139       476455    ................A..-----..------A....C..A........C...A..T...  476503
139       479097    ................A..-----..------A....C..A........C...A..T...  479145
139       625825    ................A....                                         625845
                    \                                                           
                    |                                                           
                    G
139       3032218   .......A........C....-----------.....C..A........T...A..TT..  3032170
139       3040014   .......A........C....-----------.....C..A........T...A..TT..  3039966
139       3054366   .......A........C....-----------.....C..A........T...A..TT..  3054318
139       3056783   .......A........C....-----------.....C..A........T...A..TT..  3056735
139       791350    .....A..........A....-----------A.......AA.......T...A..TTCA  791398
139       880815    .A..............A....-----------A....CG......AT......A.TTT..  880863
139       1391969   .....A.....A....A....-----------.....C...........C...A..TT..  1391921
139       2696450   ..AA............A..G.-----------.....C...A...A...C...A..CT..  2696402
139       2091736   ................A.A.-------------....C..A........C...A..TT..  2091690
                    \                                                           
                    |                                                           
                    G
139       2911782   ......G.........A....-----------A....C..A........C...A..TT..  2911830
139       2925409   ......G.........A....-----------A....C..A........C...A..TT..  2925457
139       2371955   .A..............A....-----------A....C..A........C...-..TT..  2371908
139       320030    ....A.........A.A....A..---C....---------........C...C..TT..  320077
139       1181390   ................A....---A......A...--------.......G..A...TG.  1181342
139       1194885   ................---..--...------.....C..A........C...A..T..A  1194830
                                                                        \       
                                                                        |       
                                                                  CAAAAAA
139       576006    ................A....-----------.....C..A........C..AA.GTT..  575958
139       2006223   ........AA......A....---.......                               2006250
139       340304    ..A...........A.A..C---......A.-....-------........A.A..T...  340256
139       493342    ................A..G..-----------....C..A........C...A..TT..  493294
139       1608360   ................                                              1608345
139       1613586   ................                                              1613571
139       2221409   .T..............A.-----....------....C..A........C...A..TT..  2221361
139       174636    ......G.........A....                                         174616
139       1970669   ..-.....AT.....AA....A.-----------........T......C...A..T...  1970622
139       1980583   ..-.....AT.....AA....A.-----------........T......C...A..T...  1980536
139       30656     ..C.....AT......A.---------.G..--....C...A.....T.C...A..TT..  30704
139       1616329   ...........T....A..---------...--....C..AC.......A..GA..TT..  1616281
139       2983207   .........A.....---------..T.G..--....C..A........C...A..TT..  2983159
139       885647    G...............A..G.---A.....-------...-........C...A.TT...  885599
139       3073479   ............A........                                         3073459
139       3128835   ........AT....                                                3128848
139       378179    ..........G.....A.TG..-----------....C..A........C...A.TTT..  378131
139       1007618   ................                                              1007633
139       1057420   ..............                                                1057407
139       2572223   ........A.......A-..G..----------....C......T....C..TA..TT..  2572271
139       2573482   ........A.......A-..G..----------....C......T....C..TA..TT..  2573530
139       2603996   ..............A.C..---------...--....C..A........C...A.TT...  2604045
                             \                                                  
                             |                                                  
                             T
139       1917054   ...............---------..T.G..--....C..A........C...A..TT..  1917006
139       515753    ................A....                                         515733
139       520385    ................A....                                         520365
139       525797    ................A....                                         525777
139       531094    ................A....                                         531074
139       818733    ........AT......---.T.T........                               818706
139       987861    ..A.....T.......A....                                         987881
139       834873    ................                                              834858
139       1361614   ...T............A....----..-------...C...T.......C...A..TT..  1361662
139       1784392   ........A.......A....                                         1784412
139       2664363   ...........A......---.T........-------..A...G....C...A..TT..  2664314
139       234628    ........A.......A....---.......                               234601
139       249175    ........A.......A....---.......                               249148
139       257751    ........A.......A....---.......                               257724
139       889129    ................A....---.......                               889102
139       1485355   ...............AA....A.-----------...C..A........C...A..T...  1485404
                     \                                                          
                     |                                                          
                     A
139       2104594   .A..........A...A....A.-----------...C..A............A..TT..  2104546
139       3319156   ................A..GT..-----------.............T.C...A.TTT..  3319204
139       2948954   ..............                                                2948967
139       678943    ................A....-----------A....C..A........C...--A.A..  678989
139       822067    ................A...                                          822048
139       296632    ................                                              296647
139       1687534   ..............                                                1687521
139       2641184   .............                                                 2641172
139       478975    ................A..                                           478993
139       1903654   -...............                                              1903668
139       2958570   ........A.......A.....                                        2958549
139       3362487   ................A.T..-----------A....C..A........C...A..TT..  3362535
139       301523    ................                                              301508
139       2615877   ............A...                                              2615892
139       2724087   ...........-....A...                                          2724069
139       2743745   ...........-....A...                                          2743727
139       2669759   ...............AA....---.......                               2669786
139       3028218   ............A...A....-----------.....C..A.....T..T...A..TT..  3028266
139       110227    ................A....                                         110207
139       2392771   ................                                              2392786
139       2601745   ................                                              2601730
139       2670112   ................                                              2670097
139       1213753   ..A.CA..........A....                                         1213733
139       3312569   ................---..--...------A....C..A........C...A..TT..  3312521
139       811809    ................A..                                           811827
139       2371275   .......T........A..-...--......                               2371248
139       1499615   ................A..                                           1499597
139       2148439   ................A...                                          2148420
139       1353533   ..C.....A.....                                                1353520
139       1966753   ................                                              1966768
139       3335900   ..AT.......A....A...-----------.........A........C...         3335859
139       1151491   .........T......A....                                         1151471
139       1158017   ...A...A...A......T..-----------A.A..............C...A..      1158061
139       1878276   .A..............                                              1878261
139       2926480   ................A....---.......                               2926507
139       1171259   ................                                              1171274
139       3270614   ...............---A..TG.A.......A.....C..--..A.........AG..T  3270677
                                                  \                 \   \       
                                                  |                 |   |       
                                                GAA               TAG GCC
139       3520781   G..........A....A..-...--......A...CA.GG.A...A....G..A..TTT.  3520720
                                                         \                     \
                                                         |                     |
                                                       ACC                    AG
139       3530177   G..........A....A..-...--......A...CA.GG.A...A....G..A..TTT.  3530116
                                                         \                     \
                                                         |                     |
                                                       ACC                    AG
139       882337    ................A..G..------------...C...........C...A..TT..  882384
139       997652    ................A....                                         997632
139       3306648   ................A..---------...--....C......-....C...A.TTT..  3306601
139       3366853   .......A........A..---------...--....C.T.........T.T....TT..  3366903
                                                                          \     
                                                                          |     
                                                                         CA
139       1285572   ............A...                                              1285587
139       1913565   .............G..A....                                         1913545
139       2103613   ..........C.....A....-----------.....C..A........C...--A.A..  2103567
139       2095059   ..............A.A....                                         2095039
139       2473971   ................A..                                           2473953
139       2494466   ................A..                                           2494448
139       2656437   G...............                                              2656422
139       867214    ..A.............                                              867199
139       1478476   ................                                              1478491
139       2121699   ........A...........                                          2121718
139       2675432   ................A....                                         2675412
139       1506170   .A..............                                              1506155
139       827742    ................                                              827757
139       1970105   .A..............A...                                          1970086
139       1980015   .A..............A...                                          1979996
139       1004626   .AA.............A...-----------......C..A............         1004667
139       409719    ........A..-A........                                         409738
139       2258791   ................A....A..-----------..C..A........C...C..TT..  2258743
139       2861328   ................A..---------...--.....G..........C...         2861287
139       2875825   ................A..---------...--.....G..........C...         2875784
139       2881045   ................A..---------...--.....G..........C...         2881004
139       2886199   ................A..---------...--.....G..........C...         2886158
139       440577    .........                                                     440585
139       1497561   ................A....---A.......--------A........C...A......  1497609
                    \                                                           
                    |                                                           
                    C
139       3022834   .A.TG...........A..---------...--.....G..........C...A..      3022790
139       1572748   ...T............                                              1572733
139       126289    ................A..                                           126271
139       2506060   ..............-..A..G..----------.....G...T......C...A.T....  2506012
139       2701613   .........G..A...A....                                         2701593
139       545815    .....A......                                                  545804
139       583505    ..............C.---.T.C........                               583478
139       1511956   ...........A....A....                                         1511976
139       1517245   ...........A....A....                                         1517265
139       2009200   ...........                                                   2009210
139       2014472   ...........                                                   2014482
139       2895059   ................                                              2895044
139       3542637   ....G...........                                              3542652
139       1873588   .AA............                                               1873574
139       833641    ..C.............A..                                           833659
139       3544566   ................A....                                         3544546
139       1333401   ................                                              1333416
139       2100022   ...A............A....                                         2100002
139       2154854   .T.T............A....-----------A.....G..A........T..A...T..  2154902
139       357411    .....................A..                                      357388
139       520924    ........A.......                                              520939
139       526336    ........A.......                                              526351
139       953041    ................A....                                         953021
139       1189386   ................                                              1189401
139       3424508   .....................-----------A..G.C.........T..G..----..C  3424464
139       3439488   .....................-----------A..G.C.........T..G..----..C  3439444
139       579639    ................                                              579624
139       2767408   .....A.....A....A....                                         2767388
139       3403309   ....CAG.....A...A....                                         3403329
139       327242    ...........A...                                               327256
139       1914847   ................---.T.T........                               1914820
139       553175    ........A.......A..                                           553157
139       1276030   .......AA...C...T....                                         1276010
139       2625514   ..T.............                                              2625529
139       3528293   ................A....                                         3528313
139       483260    ................T....                                         483280
139       747922    ................                                              747937
139       987743    ............A...A...-.T....C...A.....G..A.........-.AC...T..  987686
139       1006431   ................                                              1006446
139       1032647   ..C............                                               1032661
139       1655109   ................A.GG..-----------....C...............         1655150
139       693437    ..........T.....A......                                       693415
139       881780    ...........A....A....                                         881760
139       1029267   .......A......                                                1029254
139       1536474   .......C........A..                                           1536492
139       2172909   ................                                              2172894
139       1210997   ..A.............A.T..-----------A.....G..A...........A...---  1210952
139       409786    ................---.T.G........-..-------........C...A.TTT..  409834
139       896109    ................A....                                         896089
139       919570    ...............                                               919556
139       1229429   ................A....                                         1229409
139       1250574   ................A....                                         1250554
139       1506908   ...T........T...A....                                         1506928
139       3398201   .....A..........A....---.......                               3398228
139       929895    .......A...A....A....                                         929875
139       307734    ............A...A....                                         307754
139       697766    G...............A..-...--......                               697739
139       1710198   ............T...---..T.......                                 1710173
139       1710954   ............T...---..T.......                                 1710929
139       661869    .....................                                         661889
139       1557519   ..............A.A....                                         1557499
139       1703828   ............T...---..T.......                                 1703803
139       2934186   .....CT.........A...                                          2934205
139       2571604   ..A.............A....                                         2571584
139       962601    ............                                                  962612
139       3288535   ................A....                                         3288555
139       766733    C...............A....                                         766713
139       855267    .....A..........A..-...--......                               855240
139       425747    ................                                              425762
139       663779    ................                                              663794
139       957115    ..............                                                957128
139       1650858   ....A...........A....                                         1650878
139       3235498   ............A...A..                                           3235516
139       287585    ................A....                                         287605
139       1895386   ........A.......A..T.---.......                               1895413
139       2016679   ................A....                                         2016699
139       2018985   ................A....                                         2019005
139       3387646   .A..............A....                                         3387626
139       1797383   ................---.T.........-------C....-......C...A..TT..  1797431
139       2244976   ................A..                                           2244958
139       64681     ................A.-----..------......C..A........C...--A.A..  64727
139       740189    .......A........A...-------A...CA....C..A........A...--A....  740138
                       \                                                        
                       |                                                        
                       C
139       817807    ................A...                                          817788
139       2675964   ..................                                            2675947
139       3356301   ................                                              3356286
139       892163    ..A.............                                              892148
139       973777    ...T............A..                                           973795
139       976834    ...T............A..                                           976852
139       1557221   ................A....                                         1557201
139       3363920   ..C.............                                              3363935
139       1283282   ................A...                                          1283301
139       2018239   ................A...                                          2018258
139       508112    ................                                              508097
139       517357    ................                                              517342
139       522014    ................                                              521999
139       527230    ................                                              527215
139       929087    .A..............                                              929102
139       3343582   ........A......                                               3343596
139       907989    .......A........A..                                           907971
139       909008    .......A........A..                                           908990
139       1152297   ............A...A..                                           1152279
139       433412    .--.............---.T..........                               433437
139       1691340   ................A..-...--......                               1691313
139       920057    ..............                                                920070
139       1284040   ................A...-.T......T.G.....C..A....                 1284083
139       2146179   ................                                              2146194
139       127421    ..................                                            127404
139       897723    ................A.-----...------.....C..A..........           897762
139       2773882   G...............A....                                         2773902
139       3541251   ........A.....                                                3541264
139       2189292   ............A...                                              2189277
139       1170909   ...............                                               1170895
139       2772844   ...............                                               2772830
139       1988886   .A..............A....                                         1988866
139       1995458   .A..............A....                                         1995438
139       3460211   ....G...........---.T..........                               3460238
139       2319072   ........A.......---.T..........                               2319045
139       1586172   ................                                              1586157
139       446355    ...............---------..T.G..--.................G..         446396
139       558524    ................                                              558509
139       770000    ................                                              770015
139       1193600   ................---.T..........                               1193573
139       1196192   ................---.T..........                               1196165
139       3020896   .A..............---.T..........                               3020869
112       3101151   .........T......A....T-.....C..A......G...........G.TA...T..  3101093
112       3708093                     .....G.............C........T...GA.A...T..  3708135
                                              \                                 
                                              |                                 
                                              T
112       1166699   GAC.............---.T..........                               1166726
112       734857    ..A......TGA....A.TG.T-....CC..G..A..CG..............A...T..  734799
112       775464    ..A......TGA....A.TG.T-....CC..G..A..CG..............A...T..  775406
112       3341177   .............-----------...A...CA....CC...........G.TAG..T.A  3341129
112       854851    ................A....-----------A....C.......A....G..A..TTG.  854803
112       3354052   ...............-----------.A....A..G.G...AG......C..TG..TT..  3354004
112       636283    ..A.G...........------.GA.TC...--.....G..........C..TA.TTT..  636334
112       2447023   ........A.......A.---------.G..--....C...........A...A.TGT..  2446975
112       3794234   ..A.....AT......A.---------.G..--....C............G..A..TTG.  3794282
112       1156025   .A..............A....A.-----------...C...........C...A.TGT..  1156073
112       2530297   .AA...........----..-------A....A....C........T...GA.A..T...  2530345
112       612158    ..............A.A....AG.C..C...GC.A....GT.AAGT...AG.TA..T...  612218
                                               \                                
                                               |                                
                                               C
112       2379599   ...........A...AA....A..C......GC.AC...GT.GGGC...T...A.TTT..  2379537
                                           \   \                                
                                           |   |                                
                                          GT   T
112       1378183   .....C..A.......                                              1378198
112       1379676   .....C..A.......                                              1379691
112       3750841   ......T...CT....------.G..T.G..--....C...T.T......G..A..TT..  3750790
112       1422630   .......A....C......---------...--....C...A.......C...AG.TT..  1422678
112       3312659   .A..............A....-----------A....C...A.......C...AG..T..  3312707
112       3329408   ........AT.A....A...                                          3329389
112       3732170   ................A..G.-----------A.A..C............G..A.TT.G.  3732218
112       3263907   ........AT....-----.A.T..----..--.....G...........G..A..T...  3263859
112       3787873   ...T...........---------..T.G..--.....G..........C...A...T..  3787825
112       1429288   -.T...........--------..-.T.A..--.................GA.A..TT..  1429241
112       2040720   ...........A....------...---G..--.....G.......T...G.TA.TT...  2040672
112       2046758   ...........A....------...---G..--.....G.......T...G.TA.TT...  2046710
112       2052363   ...........A....------...---G..--.....G.......T...G.TA.TT...  2052315
112       2484904   ...........T....A....A.A-----------..C...........C...A..T...  2484856
112       972049    ................A..G.----..-------...C........T..C...A..TT.A  972097
112       3050985   .........T....-----------..A....A....C..A.T....T.C...A..TT..  3051033
112       3784049   ..C........A...-----------AA.........C..A........C...A.TTT..  3784001
112       709365    .......A........A.TG.T.----------.....G...........G..A..TT..  709316
112       3520726   ........A......-----------.A.T.......C..A........C...A..TT..  3520678
112       1997827   ..............A.A....A.AC-----------.C........T..C...A.TTTGA  1997875
112       3296199   ................A...-----------------.T..........C...A..T...  3296157
112       3296742   ................A...-----------------.T..........C...A..T...  3296700
112       2031711   ................                                              2031696
112       2038157   ................                                              2038142
112       2044195   ................                                              2044180
112       2049800   ................                                              2049785
112       1239343   ................A..---------...--....C..........CC...A..TT..  1239391
112       2845994   ................                                              2846009
112       2518717   ............T...A...-TT....CC..A..A..C..A............A......  2518775
112       1843374   ................T.---.G........                               1843347
112       1166547   .........T.....---------..T.G..--CA..C...........C...A..TT..  1166595
112       2241945   ................                                              2241930
112       925308    T...............A...-----------....G.C...........C...A.TTT..  925260
112       1381390   ........A.......                                              1381405
112       1368448   .....A..........A.-----..------......C..AAT......C...A..TT..  1368400
112       2884105   ......G..A......A.-----..------......C...A....G..C...A..TT..  2884153
112       3113655   .T..............A....-----------.....C..A........C...A..TT..  3113607
112       1466480   ................A..C.---.......                               1466453
112       877521    ................------...---G..--................C...         877480
112       28356     ................                                              28341
112       958958    ...........A....A.....-----------...AC..AC.......T...C..TT..  959006
112       3741160   .A..............A....-----------A....C.....T.....C...A..TT..  3741208
112       2549899   .A.G............A..---------...--....C..A....A...C...A..TT..  2549851
112       1425722   .A.......A..A...A.---------.G..--....C...........C...A..TT..  1425770
                    \                                                           
                    |                                                           
                    G
112       244691    ............TT..A.-----..------....C.C..A........C...A..TT..  244643
112       923759    ...............---------..T.G..--....C..A........C...A.TTT..  923711
112       3496858   ................                                              3496843
112       1907092   .....A..........------...-----.......C..A........C...A.TTT..  1907140
112       2346758   .T......A.......------...---G..--....C..A.T......C...A..T...  2346806
112       2166670   ...............---------..T.G..--....C..A.....T..C...C..TT..  2166622
112       3131026   ................A....                                         3131046
112       3677142   ..A.............---.T..........                               3677115
112       1434208   ...............                                               1434194
112       3436775   ............A...                                              3436760
112       401926    ................A....----..-------....G...AT.....C...A..TT..  401878
                    \                                                           
                    |                                                           
                    G
112       2446829   ........A.......---..T.........CC..CC...A..A..G..A...A..T...  2446763
                                                   \      \       \             
                                                   |      |       |             
                                                 AAG  CAGCA      GT
112       917832    ..T............                                               917818
112       3621337   ..A..C........A.A....A.-----------...C...........C...A.TTT..  3621289
112       2359457   ....C....T......                                              2359472
112       1432080   ........AG......---.T..........                               1432107
112       3832157   ................A....                                         3832137
112       3567789   ................                                              3567774
112       3242957   ...GG...........A....                                         3242977
112       1761343   ................----------.A.T..A....C....T......T...AT.TT..  1761294
112       2097937   ..............A.A...                                          2097956
112       1752704   ................----------.A.T..A....C....T......T...AT.TT..  1752655
112       2913567   .A..............A....---.......                               2913540
112       1062097   ..........T.....A.-----..------C.....C..A........C..--.A.G..  1062051
112       1698231   ...A...A........A....A.-----------............A..C...A..TT..  1698183
112       2209002   ................                                              2208987
112       2634893   ................A.-.G..----------....C...........C...A..      2634849
112       3462994   .A.............                                               3463008
112       1980989   ...............                                               1981003
112       2164513   ................A....                                         2164493
112       348108    ................---.T..........                               348135
112       3235752   ..............                                                3235765
112       3234240   .............                                                 3234252
112       1465151   ................A.-T...----------..........T.....C......T...  1465103
112       3871288   ................A...                                          3871269
112       2140792   .........A......A....                                         2140812
112       3188600   ................A......                                       3188622
112       1392154   ................                                              1392169
112       1784801   ...TG......A....                                              1784816
112       1946710   .......A......                                                1946697
112       1171999   ................A..-----..------.....C..A........C...--A....  1171953
112       1173689   ................A..-----..------.....C..A........C...--A....  1173643
112       3657425   ................                                              3657440
112       879616    ...........A....A.T..A.-----------...C...........C...         879657
112       620187    .......AA.....A.A....----..-------...C...........C...A..      620143
112       1524245   .A..............                                              1524230
112       2368119   ................                                              2368104
112       1336264   ................A....                                         1336284
112       3424189   ..A.CA........A.A...                                          3424208
112       602505    ........A.......A....                                         602525
112       2180624   ..A.A...........A....                                         2180604
112       1835037   ........A.......A....-----------A........A.......C...A..----  1834993
112       1840620   ........A.......A....-----------A........A.......C...A..----  1840576
112       3543725   ................A...-.T..G.C...G..........T...                3543769
112       35392     ................A....                                         35372
112       44585     ................A....                                         44565
112       3263570   .........T......A....                                         3263550
112       2460162   ................A....                                         2460142
112       3556648   ..............T.A....---.......                               3556675
112       1177163   ................A....                                         1177143
112       1771474   ..A.............A....                                         1771454
112       2252117   ................A....                                         2252097
112       2253872   ................A....                                         2253852
112       2262685   ................A....                                         2262665
112       3669318   ...........                                                   3669308
112       1141743   ..........T..........                                         1141763
112       3248627   .......A....A...                                              3248642
112       3627726   .........G.A....A....                                         3627706
112       3169990   ................                                              3170005
112       2066378   ................A..                                           2066396
112       135438    ................A...                                          135419
112       2624308   ................                                              2624323
112       1398741   .A..............A.-----..------......C..A........C...--A.A..  1398695
112       1467539   ................A..                                           1467521
112       3468976   ...............A..                                            3468993
112       616111    .....A..........---.G.T........                               616084
112       617152    .....A..........---.G.T........                               617125
112       1913527   ..................---..........                               1913554
112       890501    ..A.............---.T..........                               890528
112       3133300   ..............                                                3133313
112       3220665   ................                                              3220680
112       2084607   .........T......                                              2084592
112       1597899   ................                                              1597914
112       3297963   ................---.T..........                               3297936
112       3356991   ................                                              3357006
112       3398327   .....T.........                                               3398313
112       3181574   ..............                                                3181561
112       3369480   ................                                              3369465
112       585459    ............C...                                              585474
112       2503786   ........A......---A.T..........                               2503813
101       3149622   ..A.............A....-----------A....C............G..A...T..  3149574
101       3355808   ................A....---.......                               3355781
101       1441135   ............A...A....                                         1441155
101       1456269   ............A...A....                                         1456289
101       1048057   ................                                              1048072
101       3214701   .......A........                                              3214686
101       1243733   .......A.A.......A..                                          1243752
101       129686    .....A.....A....A....-----------A.A...G..........TG..A..TT..  129734
101       3032002   ..............-----------..A...C.....C..AA...T...CG..A.TTT..  3031954
101       2850860   .........T......A....-----------A.....G..C.T.C.T..G..A..TT..  2850908
101       974613    .......A..T...-----------..A...CA....C..A.A......C.T....TT..  974661
101       1228882   ...............---------..T.G..--....G...........C...A..TT..  1228930
101       3280426   ..C.............------...G---..--....C...........C...A..TT..  3280474
101       3933827   ...............---------..C.G..--....C..A........C......TT..  3933779
101       3628830   .....T...T....-----------..A..TAA....C..A........C.A.A.TTT..  3628878
101       3063724   .A......AT.....---------..T....--....C.......C....G.TA..TT..  3063676
101       3299387   .A.............---------..T.G..--G...C...A.......C...A..TT..  3299435
101       3203431   ...............-----------.A....A.AA..G......A...T...A..TT..  3203479
101       4000308   ....A..........-----------.A.........C..A........C...A.ATT..  4000260
101       3109045   .....A.A........------...---G..--...G.G....T.....C...A..TTG.  3109093
101       3110978   .....A.A........------...---G..--...G.G....T.....C...A..TTG.  3111026
101       1595455   C...............A.-TG.T....A........C.GT.......ACTT..A...T..  1595397
101       3412522   ..AT.............--------.T.G..--.....C..............A..TT.A  3412473
101       3396030   ................A.-----..------...A..GG.A..T.........A..TT..  3395982
101       3636990   ..A.............T.---------.G..--.....G...........G..A..TG..  3637038
101       757331    .........T......A....-----------A.....G....TG.....G..A..TT..  757283
101       3407202   ......T..T.-....A....------------....C...A.....G.A...A..TT..  3407156
101       3695008                                    ....C...........AG..A..TT..  3695034
101       3699274   ................A...-.T....CC..G......G......A.......A......  3699216
101       887392    ....C...........A....A.-----------...C..A..A.....C...A..TT..  887344
101       3324805   .......A........A....-----------A....C..A........C...A..TT..  3324853
101       3681530   .TT.............A.....-...ACC..G...C.GG...........GA.A......  3681588
101       3682649   .TT.............A.....-...ACC..G...C.GG...........GA.A......  3682707
101       3990185   ................                                              3990170
101       3547341   ...............---------T.T.G..--.....G..........C...A..TT..  3547389
101       3548732   ...............---------T.T.G..--.....G..........C...A..TT..  3548780
101       1298841   ................A..-...----------....C.......C...C...A..TTGT  1298889
101       2750464   ...............A------....---..--.A...G..............A.T.T..  2750416
101       2807829   ........A.....A.A..---------...--.....G........T.C...AT.T...  2807877
101       3987371   .A...........T..A....------------..G..C.A............A.TT...  3987324
101       1645973   ........T...T...A..---------...--.A..C....TT......G..A...T..  1646021
101       2720502   .A............-----------..A.........C..A........C...A..TT..  2720550
101       3219887   G..............AA....A.-----------................G..A..TT..  3219935
101       1486611   ................A....A.-----------...C....T......C...A..TT..  1486659
101       213067    ................A....                                         213047
101       1599942   ...............---------..T.G...--....G......A....G..A..TT.C  1599894
101       2886701   ................A.......                                      2886724
101       2802140   ..............-----------.AA..GAA....C..A........C...A..TT.A  2802188
101       2806766   ..............-----------.AA..GAA....C..A........C...A..TT.A  2806814
101       708239    ...............-----------.A.........C..A........C...A..TT..  708191
101       2808134   ...............-----------.A....TG......A........C.T....CT..  2808182
101       3740043   ...............-----------.A..G......C..A........C...A..TT..  3740091
101       2813094   ...G...........-----------.A....C....C..A........CT..A..TT..  2813142
101       2741024   ...............-----------.A..C.A.....G..A.......C...A.TTT..  2741072
101       1497045   ................A...                                          1497026
101       931233    ................                                              931248
101       1244342   ...T............A....A.-----------...C..............AA..TT..  1244390
101       1248432   ...T............A....A.-----------...C..............AA..TT..  1248480
101       1029326   ................A.-----..------...A..C..A........C...A.TTT..  1029278
101       3416737   ............A...---....CA......A...............A..GA.A......  3416793
101       3318330   .....A.A.......-----------.A..G......C.......A...C...A..CT..  3318282
101       1719521   ...............A..G...T-----------...C...........AG..A..TT.A  1719473
101       3341943   .......A........---.A..CA......-------...T...A...C...A..TT.C  3341992
101       3385627   ........A......                                               3385641
101       1335699   ................A....                                         1335679
101       1414560   ................A..                                           1414542
101       1419669   ................A..                                           1419651
101       1432225   ................A..                                           1432207
101       3721823   ................A.-----..------...T..C..A........C...A..TT..  3721871
101       3775377   ................A.-----..------......C..A........C...A..T...  3775425
101       3049454   .......A........A.-----..------.........A..T.....C......GT..  3049406
101       19989     ................A....                                         19969
101       1012945   ................---....CA......                               1012972
101       4026736   T...............---....------..--....C...........C...A..      4026780
101       1439860   ................A.-..----------......C..A........C...A..TT..  1439812
101       1454884   ................A.-..----------......C..A........C...A..TT..  1454836
101       1756106   ............A...A.-----..------......C..A........C...A.TTT..  1756154
101       1088241   ...............----..A..C------...A..C..A.....T..C...A..TT..  1088192
101       3249248   ................---..TGCA......--.A..C..A........C..          3249202
101       3258646   ................---..TGCA......--.A..C..A........C..          3258600
101       3601387   ..........-TA...A..-..T...AC...-.....CT.AA........GA.A.TG...  3601331
101       3731509   ..A.............A....-----------.....C..A........C...A..TT..  3731461
101       3737502   ..A.............A....-----------.....C..A........C...A..TT..  3737454
101       2830801   ................A....                                         2830781
101       3606099   ...............AA....-----------A....C..A.....T..C...A.GT..C  3606051
101       3460030   ........A...T...A....-----------A....GG..........T...A.TTT..  3459982
101       1229668   ................A....-----------A.A..C..A........C...A..TT..  1229620
101       3641000   ................A...G-----------.....C..A........C...G.TTT..  3641048
101       971422    .......T.......---------..T...--.....C..A........C.A.A..TT..  971374
101       1122113   .......A.A......A....-----------.....C..A........C...A..TT..  1122065
101       3486299   ................A....-----------A....C..AA.......C...A..TT..  3486251
101       3471163   .A.................                                           3471144
                       \                                                        
                       |                                                        
                       A
101       208661    ................                                              208676
101       803324    ................A....                                         803304
101       1446639   ..........C.....A.TG...----------....C..A.T......C...A..TT..  1446688
101       1465566   ..........C.....A.TG...----------....C..A.T......C...A..TT..  1465615
101       1468231   ..........C.....A.TG...----------....C..A.T......C...A..TT..  1468280
101       1472833   ..........C.....A.TG...----------....C..A.T......C...A..TT..  1472882
101       3425717   .A..C...........A....A.-----------................G..A..TT.-  3425670
101       1727718   ..T.............A....                                         1727698
101       2738306   .......A......T.A....T..                                      2738283
101       2754667   ..A.............A.-----..------......C..A.....T..C...A..TT..  2754619
101       3413614   .....T........A.---.T..........                               3413641
101       1024700   ...G............A....                                         1024680
101       1027099   ...G............A....                                         1027079
101       3586419   ...............AA..-...----------....C..A........C...AGAT...  3586371
101       1010608   ................---.T.C........                               1010635
101       1232529   ...........A....A.---------.G..--....C..A........C...A..TT..  1232481
101       1292205   ................A...                                          1292224
101       3535205   ................                                              3535190
101       2829596   ..A.............---...------...--.A...G........T.C...A.TTG..  2829548
101       3176944   ..T.............A..                                           3176962
101       3178195   ..T.............A..                                           3178213
101       3485310   ..A.............A.-.G..----------....C....T....T.C...A..TT..  3485262
101       2722406   ................A..-...----------....AG..A.T.....C...A..TT..  2722358
101       1235214   ...........A....A.---------.G..--....C..A........C...A..TT..  1235166
101       3867954   ................A..G..-----------....C..A........T...A..TT..  3867906
101       1085384   ........A.......---.A...---------....C..A........CT..A..TT..  1085431
101       3133605   .......A........A..---------...--....C..A.....T..C...A..TT..  3133653
101       3509204   ..............T.A....                                         3509224
101       3684087   ....A...........A.---------.G..--....C..A........TG..C..TT..  3684039
101       188062    .....T...T......A....----..-------...C..A........C...A..TT..  188014
101       3984265   ................A....                                         3984285
101       3531657   .........A......A....                                         3531637
101       3042514   ................--..GG.G..T.G.--.....C..A........C...A..      3042463
101       3161115   ..........T.....A....-----------A.....G...-T......G..G..TT..  3161068
101       3998374   ..T...........A.A....                                         3998354
101       760827    ................---..--------...........A........C...         760868
101       2842399   ................A...AGT...A.C...-.T..C.......---.A...A..TT..  2842458
                                      \                  \                      
                                      |                  |                      
                                     TG                 AG
101       701789    .....A.A........---.T..........                               701816
101       103469    ............A..AA....A.-----------...C...........C...A.TTT..  103517
101       2751802   ................A..T..-----------....C..A........C...A..T...  2751850
101       3320593   ................A..                                           3320575
101       3758166   ................A..                                           3758184
101       3216618   ...........AT...---.T..........                               3216591
101       3997548   .AA.....A...A.A.A.T..A.-----------...C...........C...A..TT..  3997596
101       3124454   ................                                              3124439
101       3537964   ..C...G.A......                                               3537978
101       2840815   .......A........                                              2840830
101       1321100   ................A..---------...--.....G.A........C...A..TT..  1321148
101       2847082   .C.....A..........                                            2847099
101       1038280   ................---.T..........                               1038307
101       1531604   T...............------...-----G......C..A........C...A...     1531559
101       3072488   ................A....A..-----------...G.A........C...A..TT.A  3072440
101       3192371   .....................                                         3192351
101       2830335   ................A....                                         2830355
101       2957039   ................                                              2957024
101       463662    ................A..                                           463680
101       3162436   ................A...-.T...........A..CG..A.....T..-.TA..CT..  3162379
101       812198    ...T............A..-...----------....C..A........C...A..TT..  812246
101       2698303   .........                                                     2698295
101       4063613   ...........A....A....A......---.......T..                     4063573
                                           \                                    
                                           |                                    
                                         GTT
101       1310586   .A..............C....                                         1310566
101       976384    ..A..A..-...A...---..T.AA......--------...........G..A..T...  976337
101       2915264   ................                                              2915249
101       2924035   ................                                              2924020
101       3747704   .............G..                                              3747689
101       771861    ..................G..                                         771881
101       1155299   ..............-..A..A..----------G...C..A............A.TTT..  1155251
101       3287976   ................---.T.G........                               3287949
101       1121959   ............C...                                              1121944
101       1644946   .....A.....A....                                              1644931
101       3712287   ........A.......---.T.T........                               3712314
101       2959625   .........TG....                                               2959611
101       1244519   ...........A....                                              1244534
101       1248609   ...........A....                                              1248624
101       1196885   .........A..---------..A..TC...--................C...----A.T  1196841
101       1864831   ................A....---......C.T..--.G....---T..A...A..TT..  1864780
101       3120285   .A............A.A...                                          3120304
101       1721147   .........G......---...T.........C....A..A..G.....A...G..T...  1721213
                                                   \   \ \        \             
                                                   |   | |        |             
                                                 AAG  CC AGC     GT
101       1722207   .........G......---...T.........C....A..A..G.....A...G..T...  1722273
                                                   \   \ \        \             
                                                   |   | |        |             
                                                 AAG  CC AGC     GT
101       3028993   ..C.....A.......                                              3029008
101       3034126   T...............A..G.---.......                               3034153
101       2817315   .A..............                                              2817300
101       781444    ................A....                                         781464
101       1335899   ..A.............A....                                         1335919
101       3694456   ............A...A...T..C..---...A....C..A........C...         3694407
101       1054772   .....T......A...                                              1054787
101       2469833   ...T....A.......A....---.......                               2469860
101       2539182   ................A......                                       2539204
101       2544684   ................A......                                       2544706
101       3219667   ..A.....A.......A....---A.......--------A........C...C..TT..  3219619
101       970062    ..A.............A....---A......-..-------.......CA...A..TT..  970013
                                                                  \             
                                                                  |             
                                                                  C
101       2535059   ................A......                                       2535081
101       3974115   ................                                              3974130
101       3448763   ............                                                  3448752
101       3778092   ................---.T.G........-------...CT......C.A.A..T...  3778141
101       1049844   .T..............A....                                         1049824
101       907480    ...........A....A...                                          907499
101       3693173   ..A.............---.T..........                               3693200
101       1120449   ..........                                                    1120440
101       1075641   G...............                                              1075626
101       1502022   ...............                                               1502036
                    \                                                           
                    |                                                           
                    T
101       1511586   ...............                                               1511600
                    \                                                           
                    |                                                           
                    T
101       1567588   ................                                              1567603
101       1564441   ................---.T..........                               1564468
101       3638109   ................A....                                         3638129
101       1323847   ................                                              1323862
101       2832367   .........T......A...                                          2832348
101       749349    ..A.............A....                                         749369
101       1226427   ................                                              1226442
101       1088385   .....A......A...A...                                          1088366
101       1520908   ................A....---.......                               1520935
101       3487951   ................A......                                       3487929
101       2825596   ................                                              2825611
101       3996678   .............                                                 3996690
101       4056886   ...........A....A....A......---.......T..                     4056846
                                           \                                    
                                           |                                    
                                         GTT
101       2911961   ...............TA......--.....                                2911934
101       1518278   T...............A....                                         1518298
101       2867885   ............                                                  2867874
101       1175987   G..T...........                                               1176001
101       2067831   ................A...                                          2067812
101       2798728   ...T............                                              2798713
101       2803358   ...T............                                              2803343
101       3187960   ................A....                                         3187980
101       3483883   .A.............                                               3483869
101       3520392   ................A..                                           3520374
101       924917    ................A....                                         924937
101       3526103   .......A......-----------..A.........C..A........C...--A....  3526149
101       3210605   ................A....                                         3210625
101       2877365   ...T............A...                                          2877346
101       1399996   ..T.............A....                                         1399976
101       3046605   .......AA.......A....                                         3046625
101       2799949   .....AG..T......T....                                         2799969
101       2804578   .....AG..T......T....                                         2804598
101       2836329   G...............A....                                         2836349
101       3410207   ...............---A.T..........-A..--C.....---G..A...A..T...  3410157
101       902651    ................A....------------..G.............C...A..      902608
101       2734906   ................A....                                         2734930
                        \                                                       
                        |                                                       
                     TGAG
101       1761938   ................A....---.......                               1761911
101       2376690   ................A....---.......                               2376717
101       3143080   ................A....                                         3143060
101       3772094   ................A....                                         3772114
101       3016648   ................                                              3016633
101       1428579   ................A....                                         1428599
101       1436788   ................A....                                         1436808
101       883262    ...............                                               883248
101       1207612   .T..............---.T..........                               1207585
101       3183132   ............A...A..                                           3183150
101       3184987   ............A...A..                                           3185005
101       2229891   ................A...                                          2229872
101       2233074   ................A...                                          2233055
101       2885168   ....C...........                                              2885153
101       3624947   .T...........C..T...                                          3624966
101       3346177   ...T............A..----...-------....C...........C..          3346137
101       1737441   ......T.........A..                                           1737423
101       106173    ................A..                                           106155
101       517851    ................                                              517866
101       1558023   .............T..A..                                           1558005
101       2938912   ......G.......                                                2938925
101       3102976   ...........A....A..---------...--.......A........C...         3103017
101       3277633   .........T........                                            3277650
101       3650061   .A..............                                              3650076
101       713231    ........A.......                                              713216
101       1353729   ..............A.A....                                         1353749
101       3332137   ..A...............---------...--.....C..A........C...--A.A..  3332183
101       1137711   .......A.............                                         1137688
                               \                                                
                               |                                                
                             GGT
101       1215663   ..............                                                1215676
101       2809449   ...............                                               2809435
101       3580134   ..A..T.....A..                                                3580121
101       1113376   .A..............                                              1113391
101       4012313   ..A.............                                              4012298
101       3652010   ................                                              3652025
101       3660857   ................                                              3660872
101       2801037   ................                                              2801022
101       2805666   ................                                              2805651
101       1029798   ...............TA....                                         1029818
101       1224374   ................---.T..........                               1224401
101       1212170   ................---.T........A..                              1212142
101       3633941   ................---............                               3633968
101       2815883   ................                                              2815868
101       2776176   ................                                              2776161
101       2778309   ................                                              2778294
101       1512777   ...............                                               1512763
101       1412610   ................---.T.G........                               1412583
101       1417719   ................---.T.G........                               1417692
101       2712454   ...-............                                              2712440
100       1732516   ................---.T.T....CA........C...AT......AG..A.G.T.A  1732460
100       673392    .......A...A....A....-----------A....CG..A.......C..TG.GTT..  673344
100       1329988   ...............-----------.A....A.....G....T.....C...A.TTA..  1330036
100       3374216   ................A....A.-----------...C...........CT..C...T..  3374264
100       906337     ...............A..-...----------................C...A..TT..  906290
100       3163607   .............----------....G.TG.A....CT......T....G..A..TT..  3163656
100       2362517   ............A...A....-----------A.A...G.......T..C...A..TT..  2362469
100       1175210   ................A.-.G..----------.................G..A..TT..  1175258
100       2931413   ........A......-----------.A....A....CT.......T......A..TT.C  2931461
100       2714799   ...............-----------.A..........G...T......C...A.TTT..  2714847
100       4007489   ..A............-----------.A....A....C..T......T.C...A..TT..  4007537
100       2783487   ..........-------...GG.G..--....A....GG....T...A..G..A..TG..  2783437
100       2785810   ..........-------...GG.G..--....A....GG....T...A..G..A..TG..  2785760
100       2972724   ...........A...AA..G.A..-----------..C..CA.......C...A.TTT..  2972772
100       214542    ................---.T.T........                               214569
100       512716    ..............-..A.CT.TG...CC..GA.....G..A........G.AA...T..  512658
100       539063    ..............-..A.CT.TG...CC..GA.....G..A........G.AA...T..  539005
100       527478    ..A...........-..A.CT.TG...CC..GA.....G..A........G.AA...T..  527420
100       3625722   ...TG..A.......---------..T.G..--.A..C..A......T.C...A..TT..  3625770
100       997170    ................A.....-----------............A....G..A..TT..  997122
100       1002358   ................A.....-----------............A....G..A..TT..  1002310
100       1007369   ................A.....-----------............A....G..A..TT..  1007321
100       1011993   ................A.....-----------............A....G..A..TT..  1011945
100       1027389   ................A.....-----------............A....G..A..TT..  1027341
100       2657164   .A..............A....-----------A....C....T......C...A..GT..  2657212
100       2761595   ................A..G.-----------A.....G..............A..TT.A  2761547
100       1941587   T..A............A....-----------A....C....A......C...A..T...  1941635
100       3110590   ................A..T.-----------.....C..A.T......C...A..TT..  3110542
100       2063185   ................------....---..--....C..A..A.....C...A.TT...  2063233
100       2118599   ................A...----..-------....CG..............A..TT..  2118647
100       3103226   .........A..C...------.G..T.G..--..C.C...........CT..A..TT..  3103175
100       4029871   .A......A.......A..-...----------.A...G...........G..A..TT..  4029919
100       1988023   ...T....A...........-------------....C.......T....G..A..CT..  1988069
100       2366465   ................A...-...----------.C.C......G.A..C...A.TTT..  2366513
100       1828367   ...T............A....A.-----------...C...........C...C.TTT..  1828415
100       1839685   ...T............A....A.-----------...C...........C...C.TTT..  1839733
100       3696446   ...............-----------.A..G......C..A........C...A..TT.A  3696398
100       858326    ............A..A-..TG.T....CC..---.A.C............G..A......  858271
100       861513    ............A..A-..TG.T....CC..---.A.C............G..A......  861458
100       3219731   ............A.-----------..A.........C..AA......GC...A..TG..  3219779
100       2980657   ...............-----------.A.........C..A........CG..A..TT..  2980705
100       3171893   ................A..                                           3171875
100       2358404   ................---.TGGA.......-------..A........C...A..TT..  2358453
100       2032472   ................                                              2032457
100       3386274   ................A...-.T..GACC..G...C.C....AG......G..A......  3386332
100       1603713   ............A...A.-----..------......C..A...G....C...A..CT..  1603665
100       828362    ................                                              828347
100       2657999   .A..............A.G...-----------.....G......A...C.T.A.TTT..  2658047
100       628568    ........A.......A..T.---.......                               628541
100       219278    ................---..----------......C...........C...A...T..  219324
100       2915554   ................---.T..........                               2915581
100       3952614   ................A....----------A.....C..A........C...A..TT.C  3952565
100       4051602   ...A........A...                                              4051587
100       1097046   ...............                                               1097032
100       1397438   ..A..A..........A...-----------...A..C..A........C...A..TT..  1397390
100       2032233   ..............A.A....---.......--....------...T..C...A..TT..  2032185
100       3973278   ...............-----------.A.........C..A........C...--A....  3973232
100       4004938   ..AT....A..A....A....-----------A.A..C...........C...A..TT..  4004986
100       2356526   .....A..........---------.C.G..G.--..............             2356563
100       3818393   ................A.--...---------.....C..A........C...A..TT..  3818441
100       2822080   .....A.CA.......A...------------.C.......A....A..T...A..TT..  2822033
100       2171435   ........AT......A....-----------AC....G..........C...A..TT..  2171387
100       3150838   .A..............------...---G..--....C..A........C...A.TT...  3150790
100       3969977   .......A........A....                                         3969997
100       2861183   ................A.---------.G..--....C..A........C...A..TT..  2861231
100       2671728   G.....GT..........-----..---...--....CC.......T..C...A..TT..  2671679
100       2676170   G.....GT..........-----..---...--....CC.......T..C...A..TT..  2676121
100       3964236   ........A......                                               3964250
100       938378    .....A.....A....A..                                           938360
100       1868403   ................A....A.-----------...C...........C...         1868444
100       3230152   .....A..A...A..---------A..C...--.....G..........CG..A...T..  3230200
100       3608421   ................------...---G..--....C..A........C...A..TT.C  3608469
100       3986248   .....A.........---------..C.G..--....C..A........C...A..TT..  3986296
100       3235370   ................                                              3235385
100       1106913   ................A..-----..------A....C..A........C...A..TT..  1106865
100       2754953   ................                                              2754968
100       1444794   ..............C.A.-TG.T....CC.......C.C.......A......AC..T..  1444857
                                                   \ \                          
                                                   | |                          
                                                   C CTCA
100       1450145   ..............C.A.-TG.T....CC.......C.C.......A......AC..T..  1450208
                                                   \ \                          
                                                   | |                          
                                                   C CTCA
100       980239    ..A.............A...                                          980258
100       243635    ........AT......                                              243620
100       664156    ................A....                                         664176
100       1102302   ..............                                                1102289
100       2686193   ..A..C.T.A....A.A....                                         2686173
100       2692504   ..A..C.T.A....A.A....                                         2692484
100       2954240   ..T.....A...A...---.T..........                               2954267
100       1176027   ............                                                  1176038
100       2891615   ................A..                                           2891633
100       3080546   ..A.........A...A....A.---.....--....------......C.A.A.ATT..  3080498
100       3550463   ................A..                                           3550445
100       3555736   ................A..                                           3555718
100       942792    ...............AA....                                         942772
100       950043    ...............AA....                                         950023
100       958913    ...............AA....                                         958893
100       3827920   .........T......                                              3827935
100       3915900   ................                                              3915915
100       3955023   ...........A....                                              3955008
100       3321760   ..A....A...A....A.---------.G..--....C...........C...         3321801
100       3544072   ................A....                                         3544052
100       3293801   ..............A.A..---------...--.....G....-.....C..TA..TT..  3293848
100       1019026   ..A.............A....---.......                               1019053
100       1019158   ..A.............A....---.......                               1019185
100       1024043   ..A.............A....---.......                               1024070
100       1028758   ..A.............A....---.......                               1028785
100       1034385   ..A.............A....---.......                               1034412
100       2725400   ................                                              2725385
100       4070887   ................A.....---.......C..CC..T......G..A...A..T...  4070821
                                                    \     \       \             
                                                    |     |       |             
                                                  AAC CAGCA      AT
100       697262    ................A...                                          697281
100       1091011   ........A..                                                   1091001
100       2727098   ................---.T..........AA.T.--------.....C...A..TT..  2727050
100       2102192   .A.............                                               2102206
100       1949261   ................AC.G...----------....C..A........C...A..TT..  1949310
100       1108995   ...............                                               1109009
100       1711318   ........AT......                                              1711303
100       3911323   ...........A...                                               3911309
100       3924799   ...........A.G..A..G....-----------..C..A........C...A..TT..  3924847
100       1731811   ........A.......A....                                         1731831
100       1233521   .......A........                                              1233536
100       2912277   ............---------..G..T....--....C...........T...         2912318
100       3574379   ..............A.A....                                         3574399
100       3011508   ...A............A....-----------A....C...........C..AA.A....  3011460
100       1860765   ................A....A.-----------...C...........C...         1860806
100       2121518   ............A...A....                                         2121498
100       966433    ...........A..A.A....---A......A...C.....--......A...A..TT.C  966493
                                                     \ \          \             
                                                     | |          |             
                                                   GCC C         GC
100       979017    ...........A..A.A....---A......A...C.....--......A...A..TT.C  979077
                                                     \ \          \             
                                                     | |          |             
                                                   GCC C         GC
100       986160    ...........A..A.A....---A......A...C.....--......A...A..TT.C  986220
                                                     \ \          \             
                                                     | |          |             
                                                   GCC C         GC
100       991706    ...........A..A.A....---A......A...C.....--......A...A..TT.C  991766
                                                     \ \          \             
                                                     | |          |             
                                                   GCC C         GC
100       2530767   ................A..---------...--.......A........C...A..      2530811
100       1096457   ................---.T..........                               1096430
100       2094548   ........A.......A....---.......                               2094575
100       2099132   ........A.......A....---.......                               2099159
100       2940694   ...........A...                                               2940708
100       3638028   ................---.T.C........                               3638001
100       236722    ................A....---.......                               236749
100       3955952   ...............                                               3955938
100       3271035   ......G.......A.A....                                         3271015
100       2839081   ................A..                                           2839063
100       911461    ..A.............                                              911476
100       2975159   ................A....                                         2975139
100       2375648   ...............                                               2375662
100       1212274   ........A.C.....                                              1212289
100       1960850   ................                                              1960865
100       2853302   ................A....                                         2853322
100       2856418   ................A....                                         2856438
100       1333465   ................                                              1333480
100       3668679   .....T..........A..G.A.-----------...C............G..A..----  3668635
100       323238    ....CA.A........                                              323223
100       2909757   ................A...                                          2909776
100       3559143   ................A...-.T..G.CC..A.....C.CA.........            3559191
100       835341    .....A..........                                              835326
100       2283792   ................---.T.G........                               2283819
100       2289180   ................---.T.G........                               2289207
100       2299573   ................---.T.G........                               2299600
100       3909199   .........T......A..G...--.....                                3909172
100       2435628   ...........A....A....                                         2435649
                             \                                                  
                             |                                                  
                             C
100       2444943   ...........A....A....                                         2444964
                             \                                                  
                             |                                                  
                             C
100       1106305   ................                                              1106290
100       960484    ................A....                                         960464
100       968495    ................A....                                         968475
100       2030939   ..............A.A....                                         2030959
100       3032356   ..A.............A....                                         3032336
100       678600    ................A....                                         678620
100       686408    ................A....                                         686428
100       1158911   ..A.........A...A....                                         1158891
100       928173    ................A....                                         928193
100       891151    .A.........A....A..G-----------.A....C............G..A..----  891195
100       926756    ................A..                                           926738
100       1895360   ................A....                                         1895340
100       1981436   .....A..........A....                                         1981416
100       1983854   .....A..........A....                                         1983834
100       45442     .........G......A....                                         45462
100       65389     .........G......A....                                         65409
100       552212    ...............AA....---.......                               552185
100       1591336   ...............-----------.A..T......C..A........C...--A....  1591382
100       1979580   .....A..........A....                                         1979560
100       2525312   .....A.A........                                              2525327
100       2896732   ................A...                                          2896713
100       715228    ................A....                                         715248
100       1702620   ................                                              1702635
100       2210420   ...............TA....                                         2210440
100       2212671   ...............TA....                                         2212691
100       3381817   ....A...........                                              3381832
100       1113854   ................A..-...----------.........T......C...C..TT..  1113805
                    \                                                          \
                    |                                                          |
                    G                                                          A
100       3609571   GC..............                                              3609586
100       2895586   ................                                              2895571
100       3991197   ................A...                                          3991178
100       120365    ...............                                               120379
100       124072    ...............                                               124086
100       760406    ................A..-...--......A..                            760436
100       2561068   ..A............                                               2561082
100       1959518   ....A...........A..---------...--....C..A........C...A...     1959563
100       2127097   ...T..........-.TA..A.T....-C.GG......GT...T...G...A.--.....  2127042
100       3612988   .........A......A..                                           3612970
100       932208    ................---.T..........                               932181
100       1079721   ................---.G..........                               1079694
100       1890798   ...............                                               1890812
100       4018537   ................                                              4018522
100       3266262   .T..............A....                                         3266242
100       2167097   ...........A....                                              2167082
100       3421889   ..............                                                3421876
86        897463    ................A....A..-----------..C...........C...A.TGT.T  897511
86        3054415   .A.............-----------AA.........GG...T.......G..A..TT..  3054367
86        1861256   ................A...                                          1861275
86        1744831   ................A..G.-----------T....CC..........C...A..TT..  1744783
86        1750664   ................A..G.-----------T....CC..........C...A..TT..  1750616
86        2552020   ....GA.A.......                                               2552006
86        2101589                                    ....GG.......T......A..TT..  2101615
86        1772953   ............A...A....-----------A....C..A....A...C..AA..TT..  1772905
86        1794481   ............A...A....-----------A....C..A....A...C..AA..TT..  1794433
86        3836074   ..A..........G..A.---------.G..--....C............G..A..T...  3836026
86        2978329   ................---.T..........                               2978302
86        1644115   ...............-----------AA..C......C..A........C..TC..TT..  1644067
86        1650606   ...............-----------AA..C......C..A........C..TC..TT..  1650558
86        3945641   ...............-----------.A....A.....G..........C...A..TT.A  3945689
86        711602    ...............AA..-T.T...ACC..G...G.C.........T..G..A...T.A  711544
86        1041319   ....C...........A....-----------A.....G...T......C..TA..TT..  1041271
86        3622083   .......T........---....------..--....A...........C...A.TTT..  3622131
86        3589208   ........A.......A..---------...--................C...A..T...  3589256
86        647151    ...GCA....CA.G..A....T-.....C..G.....C............G..A......  647093
86        3105320   ...............AA..---------...--....C........T..C...A..TT..  3105272
86        3375832   ................---..--..------......CG..........C...A..TT..  3375784
86        3040763   ..A.............A.GG..----------.....C..A........C...A.TTT..  3040812
86        2297414   ..A.GA..........A....----..G.------.....T....A...C...A..T...  2297365
86        1723887   ................A.---------.G..--...C.G...........G..A..T...  1723935
86        1886727   ....G...........A..G.-----------.....CC....TG.G......A.TTT..  1886679
86        1806907   ................A....-----------A....C....A......C...C..TT.T  1806955
86        1833200   ................A....-----------A.....G..........C...A.TTT..  1833248
86        4071335   ................A....A.--GT..G.G.G....G......C.T.C...A..TA..  4071278
86        4111260   ................A..-...----------....C...........C...A..TT..  4111212
86        1403012   ................A..-...----------....C..A........C...A..TT..  1402964
86        2912184   ................------...G---..--.....G..............A..TT..  2912232
86        2919658   ................------...G---..--.....G..............A..TT..  2919706
86        2931258   ................------...G---..--.....G..............A..TT..  2931306
86        1604248   ....CA..........A...----..-------...G.G...........G.TA..TT..  1604200
86        1612269   ....CA..........A...----..-------...G.G...........G.TA..TT..  1612221
86        1735920   ................A.-.G..----------....C...A.......C...A..TT..  1735872
86        1740116   ................A.-.G..----------....C...A.......C...A..TT..  1740068
86        3076528   .....A........A.A...----..-------....C.............A.A..TT..  3076480
86        3384729   .........TG..---------.A..T.G..--....C..A........C..TA..TT..  3384777
86        549171                                     .....G..............A..TT..  549197
86        3283416   ..C.............A..G.-----------A.....G.......T...CA.A..TT..  3283368
86        1824468   .A......A.......A....----..-------...GG...........GA.A.T.T..  1824420
86        3826091   ......G...........GG.A.-----------................G..AG.TT..  3826043
86        3732314   ................A.---------.G..--....GG..........C...C..TT..  3732266
86        3046623   .........T.....TA....A.---...-------..G...........G..A......  3046672
86        1418487   ................A....                                         1418507
86        3450968   ..AG............A..---------...--....C...A...........A.TTT..  3451016
86        523648    ..........G.A...A..G.A.-----------........G......C...A..TT..  523696
86        183086    ................------........------.AT...........G..A.GTT..  183036
                                             \                                  
                                             |                                  
                                           GAA
86        1569706   .A.............-----------.....CA.....G..........C...A...T..  1569658
86        1404314   ........A.......A...                                          1404333
86        3644110   ....C...........A..---------...A.---..G......A....G..A..GT..  3644157
86        2224279   .......A........A..----------..--....C............G..A...T..  2224232
86        2227463   .......A........A..----------..--....C............G..A...T..  2227416
86        3025298   ...............-----------.A.........C..A........C...A..T...  3025346
86        1583684   ...........C....---....CA......--------..........C...A..GT..  1583732
86        3877464   ................A..-G.T.A..CCG.GC....CG..AT.......G..--.....  3877520
86        4034937   ................A...                                          4034956
86        3952205   ..............A.---...T.......C--------..C....T......A..TT..  3952253
86        2980718   ...............AA....                                         2980698
86        2253713   ................A..G.---A......-..-------........C...A..TTG.  2253761
86        2262768   ................A..G.---A......-..-------........C...A..TTG.  2262816
86        1816219   .................C...-----------A...CC...........C...A.ATT..  1816267
86        1823458   .....A..........A....-----------A....C..A........C...A..TT..  1823507
                         \                                                      
                         |                                                      
                         A
86        1698416   ..A.............A....-----------A.....G..........C...A..TTG.  1698464
86        3186830   ..........CA....A....-----------A....C..A.T......C...A..TTG.  3186782
86        1811918   ................A....-----------.....C..AA....A..C...A..CT..  1811966
86        2874881   ........A......AA..-...----------....C..........CC...C..TT.C  2874833
86        2895219   ........A......AA..-...----------....C..........CC...C..TT.C  2895171
86        1416297   ................A....-----------A....C..A........C...AG.TT..  1416345
86        2794905   ................A..G.-----------A....C..A.A......C...A..TT..  2794953
86        2807071   ................A..G.-----------A....C..A.A......C...A..TT..  2807119
86        2951907   ........A.......A..G.-----------A.....G........A.C......TT..  2951859
86        3389499   ................---.T.....------.....C.GA...T....C...A..TT..  3389549
86        3649008   ...................G.-----------A....C..A........C...A..T..A  3649056
86        3657703   ...................G.-----------A....C..A........C...A..T..A  3657751
86        4115565   ................A..G.-----------A....C..A........C...A..TT..  4115613
86        2419702   ................A.---------.G..--....C..A........C...A..T...  2419654
86        4072872   ...T................                                          4072853
86        3735536   ..............-..A.GG..----------....C..A........C...A..TT..  3735488
86        1751779   ...............---------..C.G..--....C...........C...A.TTT..  1751731
86        1800999   ...............---------..T.G..--..C..G..........C...A..TT..  1801047
86        2875395   ...........A....A..-...----------...CC..A........C...A..TT..  2875443
86        2895733   ...........A....A..-...----------...CC..A........C...A..TT..  2895781
86        187694    ................---.T..........                               187721
86        1985813   ..C.............A...AA.A-----------..C...........C..TA.TT...  1985861
86        2508652   .......A...A....A..T.-----------.....C..A........C...--A.TG.  2508698
86        1718181   ................A....-----------A.A..C.....A.....C...A..TT..  1718229
86        1762131   ................A.--...-.......                               1762158
86        2705107   ................A..G.----..-------...C..A........C...--.....  2705061
86        3719356   ................                                              3719371
86        1815561   ..T........A....A....                                         1815581
86        2724434   ................---.T.T........                               2724461
86        4077646   ................                                              4077631
86        4044704   ................                                              4044719
86        4101115   ................A.T..A.-----------...C..A........C...A..TT..  4101163
86        4033931   .A..............---.T..........                               4033904
86        1535314   .................C..-.T.C..CC.GG.....C...A........G..A..-T..  1535257
86        2937615   ..CT............AA...A.-----------..........G....C...A..TT..  2937663
86        2982777   ................                                              2982792
86        3588730   ................A..T..---..CC..G.....GG...T....T..G..A......  3588672
                                      \                                         
                                      |                                         
                                     TG
86        2488809   ................                                              2488794
86        265554    ................A.-------..----G.....C.......A...C...A..TT..  265602
86        310502    ...............                                               310516
86        1818963   .....T...T......A..----------..G.-...C..A........C...A..TT..  1819011
                    \                                                           
                    |                                                           
                    GT
86        2483562   ................---...G.......--------..A........CG..A..TT..  2483610
86        1588605   ......CA........A....                                         1588625
86        1876114   ................A....-----------A................C...A..      1876070
86        2727161   .A..............---............A.CC.GC..A..---...A......T...  2727215
                                                  \                             
                                                  |                             
                                                  A
86        2856524   ...........C.........                                         2856544
86        1625225   ........A.......                                              1625240
86        1829348   ................A...                                          1829367
86        3877966   .........A.......                                             3877950
86        580650    ....G...A.......                                              580635
86        4043836   ................                                              4043851
86        3103668   ........A......-----------.A......C..C..A........C...--A....  3103622
86        1204637   ................A....                                         1204657
86        1802180   ..C...............                                            1802197
86        195368    .A..............---.T.....A....-...--CC....---...A...A..T...  195418
86        1809096   .........TG.....A..G.-----------A..C..G......-....G..A..CT..  1809143
86        1670248   .....C..........A....-----------A..C.............C..AA..TT..  1670200
86        3844110   ....G...........A....-----------A.....G...........G..C..CT..  3844158
86        2081564   ................                                              2081579
86        1813057   ................A..                                           1813075
86        3131122   ................                                              3131107
86        4020281   ..A............AA....                                         4020301
86        262190    ................A..                                           262172
86        3993897   ................A..G.-----------A..........T.....T...A..TT..  3993849
86        1101475   ...................C.-----------.....C..A........C...-.T.A..  1101522
86        3991965   ....A...........A..G.---A......CC...C.C..C.......C...--.....  3991907
                                                   \           \                
                                                   |           |                
                                                 GAG           T
86        3956100   ................---.T..........                               3956127
86        4019856   ...............                                               4019870
86        1919246   ...............-----------.A..T.A.....G..........A...A..TT..  1919295
                                                                            \   
                                                                            |   
                                                                            T
86        504936    ................                                              504951
86        2258449   ................A....A..                                      2258472
86        2264962   ................A....A..                                      2264985
86        2695856   ................---.T........                                 2695881
86        4215139   ........AA...C..A....A..                                      4215116
86        545927    ................A..---------...--.....G..........C...         545968
86        1171993   ................A....-----------A....C...........C...A..----  1171949
86        503966    ................                                              503981
86        505005    ................                                              505020
86        1182105   ................A....-----------A....C........T..C...A..----  1182061
86        1603522   ................A...G..--.....                                1603495
86        1611543   ................A...G..--.....                                1611516
86        2256424   ................A....A..                                      2256447
86        3496704   ........A.......A....A.-----------...C...........T...A.TGT..  3496656
86        3934239   ..............A.A....                                         3934259
86        1589539   ....................T..                                       1589517
86        1591048   ................A..                                           1591066
86        3525822   ................A....                                         3525802
86        4109257   ...............AA....-----------A.........T......C...A..TT..  4109209
86        1745252   ...............---------..T.G..--.....G...........---G...-.C  1745208
86        3019951   .......A...A.........                                         3019971
86        1853966   .A..............                                              1853951
86        4003580   ........A.......A..G.---.......                               4003607
86        4020092   ...T............A.-----..------......C..A........C...A...     4020137
86        3081567   ........A.....                                                3081580
86        3258002   ........A.......A....----------......C..A........C...--A....  3258049
86        4091146   ......T........                                               4091160
86        2043292   ...............-----------.A.........C..A........C...--.....  2043246
86        1891176   ................                                              1891161
86        3506398   ................A....---.......                               3506371
86        2877136   ................A....                                         2877156
86        2897474   ................A....                                         2897494
86        3971776   ...A............A...                                          3971795
86        392790    ...........T....                                              392805
86        3759536   ................A....-----------A.....G..........C...A..----  3759492
86        4060828   .................C...                                         4060848
86        1731125   ...................                                           1731143
86        3999099   ............A..                                               3999113
86        1425229   ................A..                                           1425247
86        3712429   ................                                              3712414
86        1636555   ...................                                           1636537
86        1638619   ...................                                           1638601
86        1645303   ...................                                           1645285
86        541070    ................A....-----------A.....G..........C..-..---..  541114
86        2964095   ................---.T..........                               2964122
86        1680643   ................                                              1680628
86        3411003   ................                                              3410988
86        2822160   ................------...-..---......C..A.....A..----C..T..T  2822115
86        2829513   ................------...-..---......C..A.....A..----C..T..T  2829468
86        1709598   .................                                             1709614
86        1881496   ..............A..                                             1881512
86        1690169   ................                                              1690154
86        1850343   ................                                              1850328
86        3239162   ..-..................                                         3239143
86        3244816   ..-..................                                         3244797
85        1167162   ................A.G.T......CC..G.....A............GA.A...T..  1167100
                                       \   \                                    
                                       |   |                                    
                                       G  CT
85        4026638   ................A....-----------A.....GG..........T.....TT..  4026589
                                                                        \       
                                                                        |       
                                                                        A
85        1398350   ...........A..                                                1398337
85        1210020   ...........A....                                              1210005
85        678622    .T........T.....A....                                         678642
85        1097476   ........A.......                                              1097461
85        849606    ..........G.....                                              849621
85        643869    .A......T......---------..C....--....C..A.....T..C...A..TT..  643917
85        1117068   ................A...                                          1117049
85        2198784   ..............A.A....                                         2198764
85        770069    .............-----------.T.A....A.C...G........A.C...A...T..  770021
85        2535605   ...............                                               2535619
85        3206106   ..............-----------..A...G.....C...........C..TA..TT..  3206155
                     \                                                          
                     |                                                          
                     A
85        2068671   ................A..----...-------..C.C...........C...A.TTT..  2068719
85        722465    .AA............---------..T.G..--G....G....T.....C...A.TTT..  722513
85        845839    ..A............---------..A.A..--....C..AA.......C...A..CT..  845887
85        676260    .........T....-----------..A...C....G.G..........TG..A..TT..  676212
85        1291637   ..A..................                                         1291657
85        3580993   ..........--...C.--.T..........                               3581019
85        2180544   .........A..----------.G..--.......C.A..T........C...A..C...  2180497
85        3321715   ...........A....------...-----G.A....CT........T.....A..TT..  3321667
85        1009022   ................A..---------...--....CT..........C...A..TT..  1008974
85        2160362   ...............---------A.T....--.....G...AT.....C...A..TT..  2160411
                     \                                                          
                     |                                                          
                     A
85        1711428   G..............-----------.A.........C..A........T...A..TT..  1711476
85        2765915   .......A........A....-----------A.....G......T...C...A..TT..  2765963
85        898874    ..A.C...........A.--...---------A....C...A.......C...A..T...  898922
85        2084410   ........AT.A....------...G-----.A....C...........C...A.TTT..  2084362
85        697214    ............T.-.AA..G..----------..A..G....T.....C..AA..TT..  697262
85        948514    .A..A...A......                                               948528
85        666301    .A.............------...---C...--.....G..A........G..A..TT.A  666349
85        934790    ...........A.---------.A..T.G..--.....G..........T...A..TT.C  934742
85        768359    ..AT....A......TA.---------.G..--.A..............C...A..TT..  768407
85        923503    G.......--......A..-...----------....C..T.....T...G..A.TTT..  923549
85        621827    ...............------A...---G..--.A...G..........C...A..TT..  621779
85        1175471   ......T........-----------.A.T.......C..A.......CA.....TTT..  1175519
85        848698    ................A.-----..------.........C.G......T...A..TT..  848650
85        606149    .....C...A.....-----------.A...AA....C...........C...A..TT.C  606197
85        800936    ...............-----------.A.........C..A........C...A..TT..  800888
85        889495    ..............-----------..A.........G..A........C...A..TT..  889543
85        1873369   ...............AA....                                         1873389
85        882388    .T..............---..--...------..A..C..A........C...A.TTT..  882340
85        2189914   ................---....CA...C...--------..A.......GC.A..TT..  2189962
85        1152875   ................A..-...--......                               1152848
85        371388    .A..................-----......CA....C..A.T......C...A..TT..  371448
                                    \              \                            
                                    |              |                            
                                   AA           AAGT
85        1410854   .........G......A...-----------......C..A........C...A.TTT..  1410806
85        2276042   ................A....                                         2276020
                      \                                                         
                      |                                                         
                     AA
85        790206    .......T........                                              790221
85        2184873   .........A......                                              2184858
85        878799    ..............----T.GA.G..T..--......C..A..T..T..C...A..TT.A  878852
85        991570    ........A...A....---...........--------..........C..AA..TTT.  991522
85        2009516   .......A...A...---------A.T....--.....G..A.......C...A..TT.A  2009468
85        2034870   .......A...A...---------A.T....--.....G..A.......C...A..TT.A  2034822
85        1938463   ................A....                                         1938483
85        1343180   ..TG...........---.....CA......                               1343207
85        2381532   ..A.C...........                                              2381547
85        1723933   ................A.-----...------.....C..A........C...A..TT..  1723885
85        2093387   ...........A....A....-----------A....CG...........G..A..TT..  2093435
                    \                                                           
                    |                                                           
                    T
85        784135    ............T...---.T.....---------..C...........C...AT.TT..  784088
85        3633838   .............G..C..---------...--....C.....T.....CT..A..TT..  3633886
85        2172759   ................A....                                         2172779
85        2110558   ....C......T...AA....                                         2110538
85        1005026   .........A..A...A....                                         1005006
85        3067937   .......A.TG.....A....A.-----------....G......A...C..AA.TTT..  3067889
85        612179    ............A...A....                                         612199
85        1563842   ........A......------...---.A..--.T..C..A........C...A..C...  1563794
85        1569181   ........A......------...---.A..--.T..C..A........C...A..C...  1569133
85        619990    .....A.........---------..T....--....C............---G...-.T  620034
85        1388001   ..............A.A...                                          1387982
85        2713082   ..T.............---.T.C........                               2713055
85        902056    ................                                              902071
85        1200769   .....A.C......A.A..G..                                        1200748
85        1330153   .........T.....---T.T..........                               1330126
85        2438471   ........AT......A..                                           2438453
85        675480    .....A..A.......                                              675465
85        676954    ...............-----------.A...A.....C..A........C..--.A.A..  676908
85        1328847   .........T.....---T.T........                                 1328822
85        1187061   ..............A.---.T.C........                               1187088
85        2068294   ..A............                                               2068308
85        4246740   ....CA.A.......                                               4246754
85        2415957   ................A..C..                                        2415936
85        797985    ............A..---------..T..--......C..A........C...--A....  797939
85        1908084   ...........A......                                            1908101
85        869729    ...............                                               869743
85        2447516   ...........A....                                              2447531
85        2527967   ................                                              2527952
85        2711904   ...A............A....                                         2711884
85        1362312   .....................                                         1362332
85        839310    .......A.....T..A.T.-.T....CC..AAT....G...A.......            839262
85        930975    ................A....                                         930995
85        658849    ................A....                                         658869
85        1219367   ........CT....A.A....                                         1219347
85        1391257   .AA.............A....                                         1391237
85        2109829   ................                                              2109814
85        3644829   .AT...GA.T......                                              3644844
85        3770085   ...........A....A..                                           3770103
85        2511642   ...T...T.......AA..-...----------........A........-..A..TT..  2511689
85        707778    ................A..                                           707796
85        2151181   .A..............A..                                           2151163
85        2231332   .....................---.......                               2231305
85        2717636   ................                                              2717621
85        2181781   ..C..A..........A..                                           2181799
85        775526    ................                                              775541
85        1888081   ...TG....G........                                            1888064
85        1835279   ................C.---..........                               1835306
85        1857322   ............A...                                              1857307
85        976830    ................A..                                           976812
85        373698    .............G..---.T..........                               373725
85        1328340   ..A.............A..                                           1328322
85        3028898   .....C..........A....                                         3028878
85        927064    ...........                                                   927054
85        1914828   ..............                                                1914841
85        2688203   ......G.........                                              2688218
85        2078221   .......A........A..                                           2078203
85        2136972   .........T......                                              2136957
85        3524533   .A..............A....                                         3524553
85        2182731   ...............-----------.A......A.....A........C...         2182772
85        2687681   ...T............A....                                         2687701
85        2176993   .............G..                                              2176978
85        4008633   .........TG.....---.T..........                               4008660
85        1870868   ...TG...........A....                                         1870888
85        408258    ................A....                                         408278
85        3543638   ..............A.A....                                         3543618
85        3551410   ..............A.A....                                         3551390
85        860539    ...........A....---.T.G........                               860566
85        2152532   ................A....                                         2152512
85        3826884   .........T......A....                                         3826864
85        1213075   .....A...T..A...A..---------...--.....G..........C...A..      1213031
85        4185849   ..T.............A....                                         4185869
85        3069882   ................---.T..........                               3069855
85        948866    ..A.............A....                                         948846
85        3064985   ................A....---.......                               3065012
85        4058285   ................---........C..--------..A........C..--.G.A..  4058331
85        4058645   ................---........C..--------..A........C...--G.A..  4058691
85        769656    ........A....CA.A....                                         769636
85        869444    ................                                              869429
85        2751804   ................A...-.T....C...A...                           2751837
85        2095414   ...............                                               2095400
85        3809143   ................---.T..........                               3809170
85        3814220   ................---.T..........                               3814247
85        3819891   ................---.T..........                               3819918
85        611966    ..............A.A....---.......                               611993
85        2278150   ................A....                                         2278130
85        2191978   ...............                                               2191992
85        2334732   ..A....A........---....------..--................-T....---..  2334688
85        2941995   ................C...                                          2941976
85        2072617   .CA.............                                              2072602
85        2262468   CA.................                                           2262450
85        2685010   ..A.............A....---.......                               2684983
85        2087622   ............A..                                               2087636
85        2061783   ............T...                                              2061768
85        673343    ................                                              673328
85        945879    .....C.....A....                                              945864
85        3705923   ................---.T..........                               3705950
85        555202    ................                                              555217
85        331096    ........A.......                                              331081
85        3804047   ................---.T..........                               3804074
85        3925147   .........T.....                                               3925161
80        1009826   ............A.A...TT.A.--..A.GC......C..A....A...C...A.TTT..  1009885
                                    \                                           
                                    |                                           
                                   AT
80        1379209   .A..............A.-TG.T........G..A..C........T..A..          1379159
80        1182809   ................                                              1182794
80        1588616   T...............------...---G..--....C...A.......C...A..TT..  1588568
80        1818822   ...........A.T.AAAT.T..A.....G..A.T...G..............A..TT..  1818886
                          \                  \ \                                
                          |                  | |                                
                          G                 CC CC
80        1789074   ...T.C..........T.-------..--..--....C...........T...A..TT..  1789122
80        1791353   ...T.C..........T.-------..--..--....C...........T...A..TT..  1791401
80        3158914   ................A....-----------A.A..C..A.....G..C...A..TT..  3158866
80        2050145   ..............-----------..A...AA.....G..........C...A..T..A  2050097
80        2058256   ..............-----------..A...AA.....G..........C...A..T..A  2058208
80        1273254   ........A.......A....                                         1273274
80        2052084   ........A.C.....---.T.T...---------..C..A........A...A..T...  2052131
80        2060196   ........A.C.....---.T.T...---------..C..A........A...A..T...  2060243
80        1902633   ................A....                                         1902613
80        2702568   ........A....----------...A.-...A....C..........AT.A.A..TT..  2702616
80        2721202   ........A....----------...A.-...A....C..........AT.A.A..TT..  2721250
80        929735    ................A.---------..--......C..A........C...A..TT..  929783
80        2240878   ................A....---......                                2240904
80        1052504   ............A...A....-----------A....C..A........C...A.GGT..  1052456
80        1246129   ..........T...A.A....-----------.....C..A.......CC...A..TT..  1246081
80        1889698   ..............C.A....-----------A....C..AA.......C...A..TT..  1889650
80        1105051   ................A...--.A..---------...G....A.....C...A..TT..  1105003
80        3915187   .......AAA.A...AA....A..C.---..--....C..A......A.CT.....T...  3915132
                                \                                               
                                |                                               
                                A
80        600565    ...............------A....---..--....C..A........C...A..T..A  600613
80        1726392   .A..............                                              1726377
80        605547    ................A....                                         605567
80        1252674   ..A............                                               1252688
80        698007    ................A....                                         697987
80        978402    ..C...G.........                                              978387
80        1313767   ..A.............A...---.......--..----..--.......T...A..TT..  1313815
80        5989      ...............                                               6003
80        1575245   ........A.......C...                                          1575226
80        1642437   ................                                              1642452
80        617602    .......--.......                                              617589
80        1773082   ................                                              1773067
80        4213892   ..............T.A..C.A.--.T....G....C.....TG..A......A...T..  4213960
                                                     \       \     \   \        
                                                     |       |     |   |        
                                                    CC CAACTTG     T   A
80        708292    ..............                                                708279
80        1976689   ................A....---.......                               1976662
80        3677507   ................A...                                          3677488
80        595725    ...T......T.....A..---------...--....C.....T.....C...A..TT..  595676
                                                                            \   
                                                                            |   
                                                                            T
80        1528207   ............A...                                              1528222
80        766690    ................A...                                          766709
80        1392660   ..........                                                    1392651
80        639709    ................A....                                         639729
80        3844520   ................                                              3844535
80        3494509   ................A...                                          3494490
80        1445496   ............A..                                               1445510
80        4199248   ...G.A........                                                4199261
80        3888465   .....AT.....                                                  3888476
80        3637663   .......-A.......A.-----.....------.........A.....C..TA..T...  3637710
80        1491083   GA.......T......                                              1491099
                                \                                               
                                |                                               
                                T
80        3057552   ........AT......---.T..........                               3057525
80        3748208   .A..A...........A...                                          3748227
80        1495425   .A.......T..A...A......----------....CG.............AA.TT...  1495474
80        3341023   ................A.-----...------........AA.......C...-.A.A..  3340976
80        970286    ..A............AA....                                         970306
80        2695531   ............T..-----------.A.........C..A......T.C...--A....  2695485
80        3101509   ..A.............A....A...                                     3101485
80        3503430   ........T.--....---.T.T........                               3503405
80        1243266   ................---....G.......                               1243239
80        3619391   ...........A..                                                3619404
80        1518603   ................                                              1518618
80        4030945   ......T.........A....                                         4030965
80        3474222   .......A....C...A....                                         3474242
80        3477888   .......A....C...A....                                         3477908
80        1326782   ..................---.G........                               1326809
80        464094    ............A...A....                                         464074
80        464336    ..A...........T.A....---.......                               464309
80        1257427   ..............                                                1257440
80        835574    ................A....                                         835594
80        841664    ................A....                                         841684
80        845805    ................A....                                         845825
80        653360    ................A....                                         653380
80        857934    ................A....                                         857954
80        863389    ................A....                                         863409
80        1654140   .A..............A....                                         1654120
80        3132660   ...T............A...                                          3132679
80        3854417   ................A..                                           3854435
80        135926    ..............T....---------...--....C..A........C...--..A..  135972
80        1783111   ................                                              1783096
80        1522289   ................A..                                           1522271
80        275923    ................                                              275938
80        262641    ................                                              262656
80        266049    ................                                              266064
80        1754871   ...............---------..T....--....C..A..---...A...A..TT..  1754916
80        1433098   ................                                              1433083
80        23669     ................                                              23684
80        673208    .........T.-....A....                                         673189
79        2450790   ...A............A....                                         2450770
79        1799741   ................                                              1799756
79        751717    ...............                                               751731
79        2124562   ...............---------..T.G..-..-..C..A........C...A..TTC.  2124514
79        4439      .......A..CA....---....---------A....C.....T.T....G..A...T..  4392
79        1678973   .....A..........A....A.-----------...C..TA...........A.ACT.C  1679021
79        2339433   ...............---------..T.G..--....C....G..A...C...A.TTT..  2339385
79        2632533   ............T.TT.----.T....CC..A......G....T.A.T.....A..TT..  2632588
79        4215248   ..............A.A..---------...--....C...........AG.AA..TT.C  4215200
79        1914151   ................A....-----------A.....G....T......G..A..TT..  1914103
79        2477175   .............G..A....A.A...C...GC.A.....T..AGC...A...A..T...  2477239
                                       \     \ \                                
                                       |     | |                                
                                      AA    CC C
79        885825    ...............----.A..........                               885851
79        2709671   .......T.....---------....--....A....C..A..........A.A.TTT..  2709719
79        3626835   .A.G.A........---------...--.........C..A.....T.AC..AG..TT..  3626883
79        1424124   .........G......A.-TG.T....CC..G.....C....                    1424164
79        3203047                                      ...G..........C...A..TT..  3203071
79        2278862   ..A.............A.T..-----------A.A..C...A.......C...A..TT.T  2278814
79        2473655   ................A.T..-----------A.A..C..A....A.T.C...A..TT..  2473607
79        3711813   ................A....-----------A....C..A.....TT.C...A..TT..  3711861
79        2180091   ........A-------------------...AA....C...........C...A..TT..  2180051
79        2325516   ................A.---------.G..--.A.AC...........C...A.TTT.T  2325468
79        2604008   ...............AA..---------...--....C............T..A.ATT..  2603960
79        2705646   ................                                              2705661
79        230275    ...............-----------.A.T..A....C..A........C...A..TT..  230323
79        235538    ...............-----------.A.T..A....C..A........C...A..TT..  235586
79        2177620   ................                                              2177605
79        1938041   ................A.-TG......CC..G......-...A...T.CAG..A......  1938098
79        400372    ............T...---.T..........                               400345
                    \                                                           
                    |                                                           
                    T
79        3972813   ........A.......A....                                         3972793
79        2740020   .........G.A...                                               2740006
79        2188153   ................                                              2188138
79        2325261   ................A....---.......                               2325234
79        1883838   ................A....                                         1883818
79        1910086   ..A............-----------.A.........C..A........C...--A...A  1910132
79        1875163   ................                                              1875148
79        1790776   ................A....-----------A....C..A........C...A.TTT..  1790728
79        3134101   ........A.......A...-----------.........AA.......T.C.A..TT..  3134053
79        1803354   .........TG...A.------...G-----.........A........T.....TT...  1803306
79        1534968   ................A..------------.C....C..A........TG..A..TT..  1535015
79        3704085   ........A......----------.A...-......C..AA.......C...A.ATT..  3704133
79        2615494   ..A.............A....-----------.....C..A........C...A..TT..  2615542
79        577614    ........A.......---..--...------.....C..T........C...A.TTT..  577662
79        4110758   ................---.T..........                               4110785
79        951899    ................A....                                         951919
79        2608799   ..............                                                2608786
79        1514018   ................                                              1514003
79        1077809   .....A.T........                                              1077824
79        2935288   ................A....---.......                               2935315
79        2938595   ................A....---.......                               2938622
79        2006903   ...........A....---.T..........                               2006930
79        3574822   ..A.............---.TT.........                               3574795
79        2405634   .............G.---------..T....--....C..A.T......C...A..TT..  2405682
79        2385838   .A.T.......AT...A....                                         2385818
79        2286820   ..A.....A...A...                                              2286835
79        3653589   ......G.........------...---G..--....C..A........C...A..CT..  3653637
79        2334415   .A..............A.---------.G..--.......A........T...A..TT..  2334367
79        2721594   ..T.............A....                                         2721614
79        1211542   ................---.T.C........                               1211515
79        476266    ...............AA....                                         476246
79        3168352   .....A..........                                              3168367
79        2260842   .........T..A...A....                                         2260862
79        1900460   ................                                              1900475
79        4323086   ........A......---------A.T...--.....C...........T...         4323127
79        1130209   ..A....C........A..                                           1130227
79        2185925   ............A...A...                                          2185906
79        3877717   ..A..A.....A....                                              3877732
79        2285577   ................                                              2285562
79        2123721   ...............-----------.....GA....CC....T.A...C.A.A..TA..  2123770
                                                                            \   
                                                                            |   
                                                                            T
79        2357777   ..................T..                                         2357797
79        3174701   ................A....                                         3174721
79        3969152   ................A....                                         3969172
79        1992398   .......A...A...                                               1992412
79        1775848   ................A..                                           1775830
79        2337163   ................                                              2337148
79        2161979   ....C..A........                                              2161994
79        2372679   ........A....                                                 2372667
79        924856    ................A..                                           924874
79        1320348   ..A.............A...                                          1320367
79        3039004   ................                                              3038989
79        3744272   .....A..A.......                                              3744257
79        2323238   ..........G.A...                                              2323253
79        3990852   .A..............A.-----..------......C..A........C...--A.A..  3990806
79        3992206   .A..............A.-----..------......C..A........C...--A.A..  3992160
79        4034360   ................A....-----------A....C...........C...A..      4034316
79        2875790   ............A...A....A..                                      2875813
                    \                                                           
                    |                                                           
                    G
79        1955492   ...T.....T......A...                                          1955511
79        2156080   ...T.....T......                                              2156065
79        1551257   ..A.............A....                                         1551277
79        2752270   ..............A.A..---------...--....C..A........C...--A....  2752316
79        2762289   ..............A.A..---------...--....C..A........C...--A....  2762335
79        2347222   ................---.T........                                 2347247
79        1750652   .......A........---.T..........GC.AC..-....---...A...A..T..A  1750600
79        1869100   .......CA.......---.T.T........                               1869127
79        2049765   .A..............A....-----------A....C..A........C...A..TT..  2049813
79        2227396   ........A.....                                                2227409
79        3754865   ..C.C...........A....                                         3754845
79        2192104   ..A.............---.T..........                               2192131
79        2268285   ...............---------..T.G..--....C...........C...A..TT..  2268237
79        2572621   ................                                              2572606
79        1977866   ..A...............---.T........                               1977839
79        335986    ...............A.....                                         336006
79        3329897   .T...A..........A.---------..--......C...........C...         3329856
79        1638252   ................A....                                         1638272
79        2139340   ................A....                                         2139360
79        2469239   ............A..------A...-----.......C..A........C...         2469280
79        2549861   ........A.......                                              2549846
79        3480253   ...T............A....                                         3480273
79        3486547   ...T............A....                                         3486567
79        3842399   ................---.T.........                                3842425
79        2456224   .T..A..................----------....C...A...........         2456266
79        2607961   ................A....                                         2607941
79        3277543   ........A.......A..-...--......                               3277516
79        3823008   T....A..........A..                                           3823026
79        2413614   .CA..A.........AA....T-....CC..G.....C............            2413566
79        208934    G.C....A.A......A..T.A.---.....--....C..C-...-----...A..TT..  208886
79        2191835   ...........A....A..--------..--A.....C..A........C...A...     2191881
79        2266732   .......A........A....                                         2266752
79        2002242   ................A-...----------...............T..C...-..T...  2002194
                                                                              \ 
                                                                              | 
                                                                              T
79        2617090   ................---.T..........                               2617063
79        2352853   ..A....A........                                              2352838
79        1905988   ...............-----------.A..T......C..A........C...--A.A..  1906034
79        1830284   ..............A.---.T..........                               1830311
79        2173822   ................A....                                         2173842
79        1099629   ................A....                                         1099649
79        3013546   ....C...........A....                                         3013526
79        4357167   ................A....                                         4357147
79        3251794   ...........A....A.T..-----------A....C...........C...A...     3251749
79        10922     ........C.....A.A....                                         10902
79        2678464   ...........T....A....                                         2678444
79        4279489   .............G..A..T.---.......                               4279462
79        4280642   .............G..A..T.---.......                               4280615
79        683259    .A..............---...C.A......                               683232
79        1170313   .........G......---.T.G........                               1170286
79        966290    ................A...                                          966309
79        2965541   ..C............CA..-..T....CC..-.....C.G.A....T..             2965587
79        2416557   ............A...A..-...--......                               2416584
79        519464    ................                                              519449
79        2365992   ................A...                                          2365973
79        2939598   .CA.............A..                                           2939580
79        752671    ................                                              752656
79        2127609   ...A..............                                            2127626
79        1030816   ................                                              1030831
79        1045341   ................                                              1045356
79        1749414   ..A.............                                              1749429
79        329630    ................A..                                           329612
79        3520792   ........A......                                               3520806
79        3521838   .......A........---.T..........                               3521811
79        3189714   ............A...---.T.........                                3189740
79        4217541   ................A..                                           4217559
79        1759678   T..............---------..T...--.....C..A........C...A..-..-  1759724
79        996530    ...........A....---.T..........                               996557
79        1966179   .A..............---.T..........                               1966152
79        4087286   ................A..                                           4087268
79        3643083   ...........A..                                                3643070
79        1979024   ................                                              1979009
79        4147896   ................                                              4147881
79        4273243   ...............                                               4273229
79        2550152   ................                                              2550167
79        2939448   ................---.T..........                               2939421
79        3909906   ................                                              3909921
79        2449695   ................                                              2449680
79        2552791   .A......A.......---.T.G........                               2552764
79        1736302   ...............                                               1736288
79        3440519   ..............                                                3440506
79        3441577   ..............                                                3441564
79        1912902   ................---.T..........                               1912929
59        3876886   G.........C.....A....A.-----------..............CT...A.TTT..  3876934
59        4170478   ................                                              4170463
59        4284370   ........A.......---...GCA.....-CA..CCAG.A.....A..C...A..TG..  4284315
59        2607576   ............A.A.--.T...----------.....G..........C...A..TT..  2607623
59        2612712   ............A.A.--.T...----------.....G..........C...A..TT..  2612759
59        3669687   ..............-----------..A.TT......C..A......T.C...A..TT.C  3669639
59        1390745   ...............-----------.A...AA....C...A.......C...A.TTT..  1390793
59        3546590   ...............---------..T.G..--.....G...T......C...A.TCTG.  3546638
59        4257352   .T..............A.T.-.T...A.C..G....CC.CA.........GA.A......  4257294
59        1743715   .A.............---------..T.G..--....C..A........C...A..TT..  1743667
59        1751458   .A.............---------..T.G..--....C..A........C...A..TT..  1751410
59        1755729   .A.............---------..T.G..--....C..A........C...A..TT..  1755681
59        263       ....CA..........---..--...------A....CT..........C...A.TTT..  311
59        2428798   ..A.........T...A.T.-----------.A.....G..........A...A..TT..  2428846
59        2019788   ................A.-----..------......C.CA..T.....C...C..T...  2019740
59        2599315   ...............AA....-----------A....C..A........C...A..TT.T  2599267
59        1554814   ...T............A....-----------A....C...........C..AA..TT..  1554862
59        2192622   G...............A.T..-----------A....C..A.......CT...A..TT..  2192670
59        2490689   ................A....----..-------....G...T......C...A..TT..  2490737
59        2686943   ................                                              2686958
59        3683501   .............-...ATT...----------.....G..........C..AA..T...  3683549
59        338423    ................A..-...----------.A..CT......T....G..A...T..  338471
59        344007    ................A..-...----------.A..CT......T....G..A...T..  344055
59        2738763   ..A...........A.A.-.G..----------....C...A....T..C...A..TT..  2738811
59        116595    ........A......---------A.T.G..--..........T......G.AA..TT..  116643
59        788003    ................------...GC.-----....C..A........C...A..T...  787955
59        1822125   .....A..........A..---------...--....GG..C........G..A..TT.A  1822173
59        2547531   .........T......A...----..-------.....G........T.C...A..TT..  2547579
59        358857    ................T.---------....--.....G......A...C.A.A..T..A  358905
59        108533    ........A......---------A.T.G..--.........AT......G.AA..TT..  108581
59        2085261   .........---------...G...TT.G..--....C..A........C...A..TT..  2085213
59        2274306   ................A...-------------........A.......C...A..TT..  2274352
59        2673110                                    .............G..C...C..TT..  2673136
59        3395676                                    .....G..A.......C...A..TT..  3395702
59        3752492   ...............---------..T....--.....G...T......C...A.TGTG.  3752540
59        3753680   ...............---------..T....--.....G...T......C...A.TGTG.  3753728
59        2042332   ................A....----..-------........A.....A.G..A..TT..  2042284
59        2627153   ..............-----------..A...CA.....G..........C.A.A.TTT..  2627201
59        1662047   ........A.......A.-----..------......C..A........C...A..TT..  1662095
59        1664790   ........A.......A.-----..------......C..A........C...A..TT..  1664838
59        644264    ............A.-----------..A...CA....C..A........C..GA..TGG.  644312
59        1670108   ................A.-TGGT...AC.A.G.....AC......AT..AG..A......  1670166
59        2380129   .....T...T.....-----------.A.........C..A........C...A.TTT..  2380177
59        11826     T..T...........-----------.A.....T...C..A........C...A..T...  11778
59        607945    ...............-----------.A.........C..A..........A.A.GTT..  607993
59        2970901   ........T....-..A....A.C-----------..C...........C...A.TTT.A  2970948
59        1068566   ...T............A...----..---..----...G...T.......G..A..TT..  1068614
59        2090543   ...............-----------.A..T.....CC..C........C...A..TT.A  2090591
59        2040865   ................A.T..---A...-------..C............G.TG..T...  2040914
59        20472     ..............-----------..A.TG......C..A........C...A..TT..  20424
59        3731114   -----..TTA......A....A..---....G..--------.......C...A..TA..  3731071
59        3732570   ..A.............T.TG----...-------...C....T......C...A..CT..  3732522
59        543281    ..C.............A....---.......                               543308
59        2592217   ................---.T..........                               2592244
59        44876     ..............----------..A..-.CA....C..A........C...A.ATT..  44828
59        2750697   ............C...---.T.G........                               2750670
59        539384    ..T.....C.......A....A.--.T....G...C..T..--..-A..C...A.ATT..  539440
                                                     \                          
                                                     |                          
                                                    CC
59        2637492   ................A...                                          2637511
59        3656759   ................A...-----------......C..A........T...A..TT..  3656807
59        3927671   ................A....-----------A....C..A........C...A..TT..  3927719
59        2723639   ................A...-----------.A....C...........C...A..TT..  2723591
59        1879194   ................A..                                           1879212
59        1820431   ........A.......---.T..........                               1820458
59        4059662   ........A.......---.T..........                               4059689
59        3635097   ...........A....                                              3635082
59        3646485   ...........A....                                              3646470
59        3708196   ........A.......                                              3708211
59        1908451   ................A..G.-----------A....C..A........C.T.A..TT..  1908403
59        1915013   ................A..G.-----------A....C..A........C.T.A..TT..  1914965
59        3912417   ........AA.....AA....-----------A....C..A........C..TA..T..A  3912465
59        3918734   ........AA.....AA....-----------A....C..A........C..TA..T..A  3918782
59        2600955   ................A....-----------A.....G..........C...A..TT..  2600907
59        648540    G....A..........A.T..-----------A.....G....T.....C...A.GTG..  648588
59        2743629   ................A....                                         2743649
59        3831423   ................                                              3831408
59        3835789   ................                                              3835774
59        563709    ....C........---------.A..T.G..--....C..A........C...A..TT..  563757
59        564153    ....C........---------.A..T.G..--....C..A........C...A..TT..  564201
59        566817    ....C........---------.A..T.G..--....C..A........C...A..TT..  566865
59        575560    ....C........---------.A..T.G..--....C..A........C...A..TT..  575608
59        576004    ....C........---------.A..T.G..--....C..A........C...A..TT..  576052
59        2651529   ...............---------..C...--.....C..A........C..AA..TT.A  2651481
59        885364    ................---.T.G........                               885391
59        1433017   ................A..                                           1432999
59        304272    ..A.....C..A....------..T..-----.....C..A.T......C...C..CT..  304224
59        3308808   ...........A....---.A..A......--------..A........C...A.TTT..  3308760
59        2527339   ..............A.A.-------..--..--....C...............A..T...  2527387
59        706498    ................---....C.......                               706525
59        1411929   .......A.......---------..T.G..--....C..A........T...A..TT..  1411881
59        2704726   ................                                              2704711
59        2719693   ................A.-T...----------....C..AC.......C...A..T...  2719645
59        2604346   ................A....                                         2604366
59        4422920   ............A...A..G..-----------....C..A........C...A.TTT..  4422872
59        629656    ......T.........                                              629671
59        2082401   ...............-----------.A............A........C...         2082360
59        2387076   ................A.-----..------......C..A......T.T...A..TT..  2387124
59        2670422   ........A.......A..                                           2670440
59        3790599   .AT.....A......-----------.A...A.....C..A.T......C...--A....  3790645
59        712088    ..A............-----------.A..G......C..A........C..--..TT..  712134
59        1225959   ................A....                                         1225939
59        1230848   ................A....                                         1230828
59        1237918   ................A....                                         1237898
59        1263663   ................A....                                         1263683
59        4016315   ................A....                                         4016295
59        707241    ................---.T.T........                               707214
59        2469205   ................A...                                          2469224
59        2960719   ........A......A...-...--......                               2960746
59        3793162   ................A....                                         3793182
59        4531167   ..............A.---.T..........                               4531140
59        4536350   ..............A.---.T..........                               4536323
59        3772771   .A.............                                               3772757
59        78618     ................                                              78603
59        495745    ...............AA....----..-------....G.A........C..TA..TT..  495793
59        4104465   ................A....                                         4104445
59        1065684   ............A.A.A....                                         1065664
59        2268143   ................                                              2268128
59        1909976   ...........AA...A...                                          1909957
59        2489664   ..A.............A..                                           2489682
59        3555221   T...............A..                                           3555203
59        1887258   ................---.T..........                               1887231
59        2517836   .............                                                 2517848
59        2520333   .............                                                 2520345
59        789190    ................                                              789205
59        2659826   ....CA..........---.T.........                                2659852
59        3239562   .A..............                                              3239577
59        1400113   .A......A.......                                              1400128
59        2513845   .........T.....AA....-----------A....C...............A..TTG.  2513893
59        153290    ........A..A....---.T.C........                               153317
59        2351328   ............C..                                               2351314
59        3516372   ............A.ATC......                                       3516350
59        4374080   G.............                                                4374093
59        1577635   ................A..                                           1577653
59        1577872   ................A..                                           1577890
59        1594452   ................A..                                           1594470
59        2017125   .A..............A..                                           2017143
59        3678112   .........G.....                                               3678126
59        67840     ........A.......---.T.G........                               67867
59        2648221   ..C.G...........A....                                         2648201
59        1989312   ...T..........-----------..A...CA....C..A.....T..C...--A....  1989266
59        2106919   ....C.........A.A..-...--.....-------...-........C..TA..TT..  2106871
59        2935637   ..T.A....A......A....                                         2935657
59        704531    ................                                              704516
59        810280    ................                                              810295
59        3028783   .C..............A...                                          3028764
59        779563    ................---..--..------..G....C...A..-A...G..C..TT..  779610
59        2943587   ..............A.A....                                         2943607
59        2945079   ..............A.A....                                         2945099
59        986623    ........A.T.....                                              986638
                    \                                                           
                    |                                                           
                    G
59        1085448   ................A....---.......                               1085475
59        1094794   ................A....---.......                               1094821
59        2540348   ........A.T.....---.A..........                               2540375
59        3820589   ........AT......                                              3820604
59        533511    ................------...-----G......C..A.....T..C...--A.A..  533557
59        993903    CA..............A......G.......                               993870
                                        \                                       
                                        |                                       
                                      AAG
59        1387739   ........A.......A....                                         1387759
59        3514763   ................                                              3514748
59        2252144   .....A....C.....A...                                          2252163
59        2582528   .......A......TT.-..-------------....C....T........A.AG.TT..  2582573
59        543092    ...A............                                              543077
59        781674    ................                                              781689
59        3705529   ....C...........                                              3705514
59        3850959   ................A....                                         3850939
59        1101582   ..A.............A..                                           1101600
59        2741287   ............A...A..                                           2741305
59        4042552   ....A................                                         4042572
59        3012704   ................A....                                         3012724
59        3618617   .......AA......                                               3618603
59        3625445   .......AA......                                               3625431
59        3638934   .......AA......                                               3638920
59        3792591   ................A....                                         3792611
59        2451480   .A............                                                2451493
59        2348016   .A.............CA.T....                                       2347994
59        9540      .....A..........                                              9525
59        3742717   ..AT............                                              3742732
59        4247861   ................A....A..---.....-------.A..T.....C...A.TTT..  4247812
59        1100526   ................                                              1100541
59        2226611   ................A....                                         2226591
59        3653757   ................                                              3653772
59        4189394   ................---..TG........                               4189367
59        1114573   ................                                              1114588
59        881606    ........A.......T..                                           881624
59        3906615   ..A...........                                                3906602
59        3772384   ..............A.A....                                         3772364
59        1610519   ...A............A...                                          1610538
59        4569443   .......A.A....A...-----...------A....C...........C...         4569484
59        1112475   ........A.....A.A....                                         1112455
59        3664554   .......A........A....                                         3664534
59        369626    ................---.T..........                               369653
59        1551003   ...T.A.....A....A....                                         1550983
59        2331695   ................A....                                         2331715
59        2952249   ............T...A...                                          2952230
59        3685414   ..T......A....A.A....                                         3685434
59        3687214   ..T......A....A.A....                                         3687234
59        4559263   ..............A.A....---A......-..-------........C...A..TT.A  4559215
59        3045495   ...........A....A....-----------A....C......G.....G..--A..TT  3045449
59        3580924   ................A.-----..------.........A........             3580961
59        2956347   .........T..A..---------..T.G..--................C...A..      2956391
59        3129696   ................A....                                         3129716
59        1618726   ..A.........A...A....                                         1618746
59        2693435   ..A.............A....                                         2693455
59        742689    ..C.............                                              742704
59        1164302   ................A....                                         1164282
59        3669922   ................---.T..........                               3669895
59        1676595   ................A...                                          1676614
59        2505032   ................A...                                          2505013
59        3085753   ................A..-...----------..G.C.............---..TT..  3085708
59        2512254   ........T.......A..                                           2512272
59        1405325   ................A...                                          1405344
59        2679896   ................A...                                          2679915
59        4582987   ................A...                                          4583006
59        1245757   ................                                              1245772
59        1405675   ................A...                                          1405694
59        2941283   ................A...                                          2941302
59        3698961   ...............                                               3698947
59        2383197   ................---.T..........                               2383224
59        757303    ................A..-...--......                               757330
59        758348    ................A..-...--......                               758375
59        710034    ................---.T.T........                               710061
59        1434763   ................A..                                           1434745
59        2722247   ................---.T.G........                               2722220
59        1233633   ................A....                                         1233653
59        1240703   ................A....                                         1240723
59        1062696   ..C.............                                              1062681
59        534719    ................---.T..........                               534692
59        2643030   ..T......A....A.---...T........                               2643057
59        837657    ..............                                                837644
59        3072098   ................                                              3072083
59        2975158   ................                                              2975143
59        2008476   ..............                                                2008463
59        4051446   ...........A...---A.T..........                               4051473
40        4309331   .....A..........A....-----------A.....G...A......C...A.TTT..  4309379
40        4403944   ...T............A...-.T...CCC..G.G.C..G..A........G..A...T..  4403886
40        2249438   .........T.......C.------..A.GGCC....GG..........C...A..TT..  2249491
40        1794225   ................A....-----------A..G.C.G..........G..A..TT..  1794273
40        4654746   ...........A...---------..T.G..--.....G..........C..AA..TT..  4654698
40        4681285   ...............------...---.G..--....C....G..A...T...A..TT.A  4681333
40        4410839   ............A..---..--------...CA....C....T.......G..AG.TT..  4410791
40        153923    .A..............A...                                          153942
40        4436956   ....G..........-----------.A....A....C.......A.A.C...C..TT..  4437004
40        2625430   ............C........-----------A....CC...........G.TA..TTT.  2625382
40        5073512   .....A...T......A.-TG.T...ACCT.G.....C...........AG..A..CTT.  5073454
40        4386474   ................A......                                       4386496
40        4177585   ................A.-----...------A.....GCA........T...A..TTT.  4177537
40        2447251   .......AA.......A....-----------A....G........T..C...A..TT..  2447203
40        4389373   ..............A.---.....A.....--------C...T.......G..A..T...  4389421
40        4410106   ................------...---...--.A...TTCC.........A.A.TT...  4410154
40        4098324   ............A...A....-----------A.....G..TA......TG..A..TT..  4098276
40        4238909   ................------....C.-----.....G...........G..A.TTT..  4238957
40        393403    ................A....A.-----------...C....T......C...A..TT..  393451
40        2382696   ................A....A.-----------...C...........C...A..TT..  2382648
40        4164229   ................A....-----------A.....G..........T...A..T...  4164181
40        2988399   ..A.............A..G.-----------A....C..A........C...C..TT..  2988447
40        4592296   ..C.............A..---------...--.....G..A.......C...A.TTT..  4592344
40        2020093   ......C........AA..C.--....CC..G......G...........G..A......  2020036
40        4189690   ................A.-----...------A.....G.......T..C...C..TA..  4189738
40        4197120   ................A.-----...------A.....G.......T..C...C..TA..  4197168
40        4201852   ................A.-----...------A.....G.......T..C...C..TA..  4201900
40        4643831   ...............C...G.-----------A..A.C........T...G..A..TG..  4643783
40        4572438   ................A....-----------A...CC...........TG..A..TT..  4572390
40        2087412   ..........G.....A....----..-------...C..CA........G..A..T...  2087460
40        5026567   .A..............A.----------...A-.....G..........C..AA..TT..  5026615
40        1774352   ................---------..GG.--.....C...A.......C...A..TT..  1774400
40        1792512   ...............CT.TG..-----------....C...T.......C...A..TA..  1792464
40        4589225   G.T......T.....---------A.T.G..--....C.........T..GA.A..T...  4589273
40        4664793   ...T...........---------..C.G..--....C..A........C...A..TT..  4664841
40        411495    --..............A....-----------A..A.GG..........C...A..TA..  411449
40        4752962   ................A....A.-----------....T...T...T...G..A..TT.T  4752914
40        2309875   ................A.GGG..--.C.......--------.......CG..A..TT..  2309924
40        4639035   ..............-----------..A..GCA....C..A........C...A..TT..  4638987
40        4428987   .A...A........-----------..AG..CA.....G.A........C...C..TT..  4429035
40        4992924   ................---.T.T........                               4992897
                    \                                                           
                    |                                                           
                    T
40        4462752   ....A..........-----------.A..T......C..A........C...A.TTT..  4462704
40        4167619   ..C...........A.A...                                          4167600
40        508714    ...-............---....------..--....C..A........A...A..TT..  508761
40        4154848   ................A...GT.G...A...A.....C..A........C...A..TT..  4154911
                                       \       \                                
                                       |       |                                
                                     GAG       C
40        4156750   ................A...GT.G...A...A.....C..A........C...A..TT..  4156813
                                       \       \                                
                                       |       |                                
                                     GAG       C
40        4323261   ...............---------..T.G..--....C..A........C...A..TT.C  4323309
40        5088393   ........AT......AG..-.T....-...G.....C.G.........A...A...T..  5088450
40        3259077   ................                                              3259092
                    \                                                           
                    |                                                           
                    G
40        5137122   .....A..........A..-T.T....CC..G......GG.....A....G..A......  5137064
40        5135126   .....A..........A..-T.T....CC..G......GG.....A....G..A...T..  5135068
40        1715641   .............G.-----.A..TG.-----..A...G..........C...C..TT..  1715592
40        2054812   .A.-............A....-----------A....C.....T......G..A..T..C  2054860
                                                                               \
                                                                               |
                                                                               T
40        3348609   ..........G.....A.-----..------......C..A.T......C...A..TT..  3348561
40        4668348   ................                                              4668333
40        4460156   ................A.-----..------......C..A........C...A..TT..  4460204
40        1133834   ................---.T..........                               1133861
40        468960    ..A.............A.-----..------.A.A...G..........C...A..TT..  469008
40        3406941   .......A........                                              3406926
40        4406035   ................---.T.......C..-..-------........C..AA..TT..  4405987
40        4566845   ............A...A....-----------A....C..A........C...A..TT..  4566797
40        4320631   ................A....-----------A....C..A..T.....C...A..TT..  4320583
40        4405206   ................---.T.......C..-..-------........C..AA..TT..  4405158
40        2195288   ................A.-----...------.....C..CA.......C......TT..  2195240
40        1366772   ................---..--...A------....C.....T.....C...A..T...  1366820
40        4365696   ........A....---------.A..T.G..--....C..A........T...A..T...  4365744
40        4447640   ................                                              4447625
40        4465088   ................A....-----------.....C..A........C...A.TTT..  4465136
40        2236585   ........A.........T..T------------....G.......T..C...A..TT..  2236632
40        112065    .....A..........A.-----..------......C..A........C...A..T...  112017
40        121348    .....A..........A.-----..------......C..A........C...A..T...  121300
40        4441129   ...............                                               4441115
40        3652471   ................A..                                           3652453
40        4461057   ................                                              4461072
40        4989340   .........G....A.---------.C.G..--....C..A........C...A..TT..  4989388
40        4451933   ...T..........-..AA....----------.....G..........C...A..TT.A  4451981
40        4455691   ................A...                                          4455710
40        664400    ...A.......A....A..---------...--.......A......TGA...--A.A..  664354
40        923744    ...........A....A....                                         923764
40        4914802   ...A............A...                                          4914821
40        5084387   ........AG.....AA....---.......                               5084360
40        838775    ................A....---.......                               838802
40        5071355   .....A......T...A....A.-----------...C..A.......CC...A..TT..  5071403
40        1331830   C.....T.A.......                                              1331845
40        1334847   C.....T.A.......                                              1334862
40        1337040   C.....T.A.......                                              1337055
40        5039978   ................A....                                         5039958
40        2243611   ..............A.A.----...-------......G....T......G..A..T..-  2243658
40        4386262   ................                                              4386247
40        4713221   ...T.A..........A.-TG.G....CCT.CC....C...A........-..--A....  4713276
40        4326572   ...............-----------.A..........G........T.C...A..T...  4326620
40        4155765   ........A.....                                                4155752
40        4157667   ........A.....                                                4157654
40        373997    ................                                              373982
40        378143    ................                                              378128
40        4453092   ................A...                                          4453111
40        4859269   .............G..                                              4859284
40        2299117   ................                                              2299132
40        5145824   ................                                              5145839
40        2304878   .......T...A...AA.....-----------....C...........C...         2304837
40        4255566   ........T.......A.T..-----------A.....G...T...-......A..TT..  4255519
40        3347965   ........A.......                                              3347980
40        3880623   ................A..                                           3880605
40        4178558   ................---.T..........                               4178531
40        4422497   ...G............A....-----------A....C............G..A..      4422541
40        152291    ...T............A......A..                                    152316
40        4541061   ...............AA..T.-----------.....C..A.......A.G..A..-TT.  4541014
40        363614    ........C.......                                              363599
40        464755    T...............A...-----------.........A........C...         464796
40        2153805   ....A...........                                              2153820
40        4276837   ............A...A...                                          4276818
40        4400033   ................                                              4400048
40        4401029   ................                                              4401044
40        5007229   ................                                              5007244
40        4315169   ....G..A........A..                                           4315151
40        4349494   ..A.C...........A....                                         4349474
40        4209813   .....A..........                                              4209828
40        1476273   ..A........A....                                              1476288
40        2338181   ........A.......                                              2338166
40        4365427   ....CA..........                                              4365442
40        2644762   .....A........A.A......                                       2644740
40        433908    ................A....A..                                      433885
40        4426147   ................                                              4426162
40        4229472   ................A....                                         4229452
40        645789    G..A............                                              645804
40        4350123   ...........A....A....                                         4350103
40        4209440   ..A.............A...G..                                       4209462
40        3581166   ................                                              3581151
40        4216869   ................A....                                         4216889
40        1915774   ................A....                                         1915794
40        3183283   ....C...........A....----..-------...C.............           3183244
40        4275313   .........T......A....                                         4275293
40        4409099   ................                                              4409084
40        4463015   ......G.........A...                                          4462996
40        3151749   ................A....                                         3151729
40        4425134   ................A....                                         4425154
40        4409342   ...A............A....                                         4409322
40        4392836   ............A...A...                                          4392817
40        5228710   ...........A....A....                                         5228730
40        4256881   .........T......A..                                           4256899
40        4359010   ................T..                                           4359028
40        4155500   ...........C....A...                                          4155481
40        4157402   ...........C....A...                                          4157383
40        4754541   ..A.C...........A..-...----------.....G..............         4754500
40        4415257   ............T...---.T.G........                               4415230
40        2316453   G...............A..-T...C.------.....C..A........C...A..-..-  2316503
40        2278300   ................                                              2278315
40        2362176   .......A.T......                                              2362191
40        232861    .....A..A.......A..-...----------....C..A............         232902
40        3659057   .....C..A.....----------..A..-........G....T.....C...         3659016
40        4337778   ..............                                                4337791
40        4645184   ................                                              4645199
40        764546    ................---.T..........                               764519
40        778819    ................---.T..........                               778792
40        1136285   ........AT......                                              1136300
40        2354559   ..A..........G..                                              2354544
40        4390986   ....CA..........                                              4391001
30        753799    .........T-......C.G.T-....CC..G...G.C...T...........A...T.A  753856
30        1059884   ..............A.C....                                         1059864
30        604458    G.A.....A.......A..                                           604476
30        1491577   ...............-----------.A.T.......C..AT....T..C...A..TTG.  1491625
30        1134371   ................A...G.T.A..CC..A...C..G....T..A...GATA......  1134310
                                        \                                       
                                        |                                       
                                       GT
30        1997998   ................                                              1997983
30        4718970   .............CA.A...-.T....CC..G..A.G....A.A......G.TG.....C  4718912
30        2901787   ................A..-..T.....G...A....C...A.T......G..A...     2901732
30        4516482   ........A..A....A...                                          4516463
30        4524687   ................A..----------..G.....AG..A....G...G..A..TTT.  4524736
30        4490081   .....A..........A.T.-----------.......G...........G.TG...T..  4490129
30        4279653   ..A.............A....-----------A....C.........A.C...--A....  4279699
30        5183513   ................T.G------------.A.A..C..T........C...A..TT..  5183560
30        4462185   .......T.......A-......------..--..............T..G..A..TTG.  4462235
30        3515090   ....C...........A.-.G..----------G....G..........C...A..TT.A  3515138
30        4414424   ...T...........-------.AT..----....C....A.T......C...AG.TT..  4414376
30        4068031   ...G............A....-----------A....GG..........C...A..TTT.  4067983
30        4725406   ..A.C.......A...A....-----------A....C.........T..G..AG.TT..  4725454
30        4460650   GAA...T........AA...A------------....G..............AA.TTTG.  4460603
30        4230623   ................A....-----------A...CC............G..A..TG.T  4230575
30        4596234   CA......A.......T.---------....--....C............G..A..T...  4596186
30        3430971   .....................--------..G.....GG..A...A....G..A......  3430920
30        2334659   ............A..---------A.T....--....C...A........G..A..TT..  2334707
30        2344102   ............A..---------A.T....--....C...A........G..A...T..  2344150
30        5474993   .A.............---------..T.G..--....C..A.....T..C...A..TT..  5475041
30        5476028   .A.............---------..T.G..--....C..A.....T..C...A..TT..  5476076
30        2301453   .........TT.....---------.C.G..--..............T..G.AGG.TT..  2301405
30        3741678   ................A.TG.----..-------....G...T......AG..A..T...  3741630
30        3745746   ................A.TG.----..-------....G...T......AG..A..T...  3745698
30        1272116   ................A....------------.....G.............GA..TT..  1272163
30        721689    ......CC........A.-------..--..--....C............G..A..TT..  721737
30        2589249   ..A...........-----------..A...G.....C..A........C...A..TT..  2589297
30        2940266   .............T..---.T..........                               2940239
30        2957452   .............T..---.T..........                               2957425
30        4909672   ................A.-GG.T.A..CC..G.....C..AA........G.AA......  4909614
30        5088637   .....A..........A....-----------A....C............G..A..TTG.  5088685
30        4735510   ...T............A..-------------.....C..A........C...A..TT..  4735464
30        668244    ................A..                                           668226
30        429163    ..........T....AA....-----------.....C..A........C...--A.A..  429117
30        1839384   ................A....---A......CC...C...A..A..A..A...A..T...  1839318
                                                   \      \       \             
                                                   |      |       |             
                                                 AAG  CAGCA      GC
30        4422108   .....T.........-----------.A...........GA........C...         4422067
30        5086319   ..........C.....                                              5086304
30        4446942   ...A.A..A.......                                              4446957
30        4571027   ..A......T......A....T.---.....-------..--.......C..AA.TT...  4570980
30        5204408   ........A.......---....CA......--------.T............A.TTT..  5204360
30        262383    .....A.........---------...--.G......C..A........C...A.TTT..  262431
30        5742027   ................A.-------..----AA.A..C..A........C...A..TT..  5742075
30        3989958   ................A.-----..------......C..A......T.C...A..TT..  3990006
30        2842132   .....T...A..A...                                              2842117
30        3763870   .............G..A.-----..------......C...........C...A..TT..  3763918
30        2708576   .....A..........A..T-----------.........A........TT..A..TT..  2708528
30        3023555   ............A...---.T.G........                               3023582
30        3025956   ............A...---.T.G........                               3025983
30        749983    ................-----A...------......C...T.......C...A..TT.A  749935
30        4845368   ................A.---------..--......C..A.....T..C...A.TTT..  4845320
30        4864406   ................A.---------..--......C..A.....T..C...A.TTT..  4864358
30        5114756   ................A....-----------.....C..A........C..AA..TT..  5114708
30        298061    ..........G.....A....-----------A....C..A........C...A..T...  298109
30        311891    ..........G.....A....-----------A....C..A........C...A..T...  311939
30        633356    ................                                              633371
30        4379810   ............T...A....-----------A....C....T..T...CT..A..TT..  4379858
30        4333052   ..T...........A.---.T.G........                               4333079
30        3279244   .....A..........A...-.T....CC..G.....GG..A...........A...     3279299
30        3085421   ................---.T.G........                               3085448
30        4694740   ................---....------..--....C..A.T......C...A..T.T.  4694692
30        2667744   ......G.........A.-.G..----------....C.........T.C...A.AGT.A  2667696
30        3416244   ................                                              3416229
30        1137206   ........A.....A.A.---------.G..--....C...........TG..A..TT..  1137254
30        4313593   .........A.....---------..T.G..--....C..A........T...A..TT..  4313545
30        449509    .....T.....A....                                              449494
30        459626    .....T.....A....                                              459611
30        849526    .A.............---------..T.G..--G....G..........C...A..TT..  849478
30        2783859   ..............A.A..---------...--....C..A........C...A..TT.A  2783811
                    \                                                           
                    |                                                           
                    G
30        3608966   ...........A....A....                                         3608986
30        3618859   ...........A....A....                                         3618879
30        796920    ................A....----..-------...C...........A.C.A.TTT..  796968
30        293986    ................                                              294001
30        4134196   ................A....                                         4134216
30        2697416   ..............                                                2697403
30        3141005   .....C..........A..                                           3140987
30        4657536   .....A..A.......A....                                         4657516
30        4659604   .....A..A.......A....                                         4659584
30        4968129   ................A.TGGG.-........C...C.C.-....--..T...A..T...  4968187
                                                   \                            
                                                   |                            
                                                 AAG
30        1496796   ................                                              1496781
30        4139844   ................                                              4139859
30        4315119   ............A...A....                                         4315099
30        813736    .A..............A....                                         813756
30        134618    .............                                                 134606
30        658660    ..........G.....                                              658675
30        888614    ...........A....                                              888599
30        2175810   ...............-----------.A..G.........A........C...         2175851
30        822763    .A..............A....A.-----------...C..A........C...A..TT..  822811
30        4791017   ................A....                                         4790997
30        1049293   ................A..-T.T..G.AC..GA....C...T..-C.......A...T..  1049236
30        5273806   ................A....-----------.....C..A........C...--A.TG.  5273852
30        191685    ..AT...........-----------.A............A........C...         191644
30        864944    .........T......                                              864929
30        2508932   .............                                                 2508920
30        5025543   ..T.............A....                                         5025563
30        4461735   .......A.A......                                              4461750
30        3496917   .............                                                 3496929
30        5038665   ......G....A..                                                5038678
30        4423461   ..A...........A.A....A.-----------...C...........C...         4423502
30        4283392   ...........A......                                            4283409
30        1231827   ................A....                                         1231807
30        4094182   .....A......A...A....                                         4094162
30        5108389   ..A.............                                              5108404
30        3303592   ................A....                                         3303612
30        5195307   .A.........C.......                                           5195289
30        4290055   ................A.T..-----------A....C..AA.......C...A..TT..  4290007
30        741787    ........A.....A.A...                                          741806
30        1236304   ...-.....G......                                              1236290
30        2910362   .....A..A..A...                                               2910376
30        1546292   .......A.......                                               1546278
30        1553267   .......A.......                                               1553253
30        2836950   .A..............                                              2836965
30        4388428   ...........AC...A....                                         4388408
30        4419816   .AC.............A....                                         4419796
30        3489336   .A.T...A...T...AA....-----------A....C..AA.......C.....A...-  3489386
                                                                         \      
                                                                         |      
                                                                       AAT
30        4785366   .......A........                                              4785381
30        5127376   ..A.G...........                                              5127391
30        2984730   .....T.A........A....                                         2984710
30        4196878   ................A....A.-----------....G...........G..         4196919
30        4951999   ................A..                                           4952017
30        5017747   ................                                              5017732
30        5019475   ................                                              5019460
30        2134709   ........A.......A..-...----------........TT......C...A.TTT..  2134757
30        1127121   ................A..                                           1127139
30        4431993   ..................                                            4432010
30        4445713   ................A....A.....C......A.....A.AGGC...A...A..TA..  4445644
                                           \   \                            \   
                                           |   |                            |   
                                         GTT GCCAGC                         T
30        3123108   .............G..A..                                           3123126
30        4876818   ......G.......                                                4876805
30        4882048   ......G.......                                                4882035
30        4887293   ......G.......                                                4887280
30        4449896   ................                                              4449911
30        1907149   ..AT............A....                                         1907129
30        1910877   ..AT............A....                                         1910857
30        1913616   ..AT............A....                                         1913596
30        933700    ........A......AA....-----------A............C...C...A..      933744
30        4408250   ................                                              4408265
30        4410951   ................                                              4410966
30        414579    ........A.......A....                                         414599
30        4556906   ................A....                                         4556926
30        1120527   .........TG.....A....                                         1120547
30        4572301   ............A...A....                                         4572321
30        437954    ............A...A....--....C..........GG......-...G.A....T..  437896
                                             \                            \     
                                             |                            |     
                                             A                            A
30        1797024   ..A.............A....                                         1797004
30        1801577   ..A.............A....                                         1801557
30        2665612   .A..............A....                                         2665632
30        2967519   ................A..                                           2967501
30        4466798   ................                                              4466783
30        299314    ........A...A...A...                                          299333
30        313144    ........A...A...A...                                          313163
30        3140489   ................                                              3140504
30        3538473   ...............AA....                                         3538493
30        3540048   ...............AA....                                         3540068
30        3546692   ...............AA....                                         3546712
30        3922944   .........T......A....                                         3922964
30        1815807   ............C...A....                                         1815827
30        4483665   .A...A.....A....                                              4483650
30        629266    ...............                                               629280
30        3046424   ........A.......-----------..........C..A....C...C...         3046465
30        1070166   .......AC.......                                              1070151
30        5350202   ................A..                                           5350184
30        5358010   ................A..                                           5357992
30        2623497   ................A....                                         2623517
30        2860971   ................A...                                          2860952
30        4309899   ..T.............---.TTG........A...                           4309868
30        1072188   ................A..-...----------....C...........C...A..----  1072232
30        1138856   ................A..                                           1138838
30        734059    ........A.......A..                                           734041
30        4164414   ..A................                                           4164432
30        5425759   ................                                              5425744
30        1070757   ................---..........                                 1070782
30        5741226   ................---.T.T........                               5741253
30        3720133   ................---.T..........                               3720160
30        2581109   ...........T....A....---A...-------.....A........C...--A....  2581156
30        2708974   ..A.............                                              2708989
30        1031234   ................A.---------.G..--....C...............A..      1031278
30        1078709   ................                                              1078694
30        1267322   ................A....                                         1267300
                         \                                                      
                         |                                                      
                        GA
30        4333323   ................---.T..........                               4333350
30        4360962   ................                                              4360977
30        4824166   ................---.T..........                               4824139
30        325857    ...............                                               325843
16        521410    ..A..........G.AA.....TA...CC..G....G.G...........G..A...A..  521472
                                         \                                      
                                         |                                      
                                       TCA
16        2074783   ................A..-...----------G...C..A.......AAG..A..T...  2074735
16        6416764   .A..............A...-.T.....C..G..-A..G..A.T.....AG..A...A..  6416821
16        212870    ..........G.....A...-.T....C.T.......AG..A........G.TA.A....  212812
16        5596976   ...A............---.....A.....--------...........C...A..TT..  5597024
16        332128    ..A.............A....-----------A....C...........C...A..GA..  332176
16        1388031   ................A....                                         1388051
16        382729    .A......A.......A.T.TT-....CC..G.....C...A...........A...T..  382670
                      \                                                         
                      |                                                         
                      T
16        3917540   ................                                              3917525
16        5850831   ..............-..A.GG.T....A...G....CC.GT....A....G..AG..T..  5850773
16        5744318   ................A...A.-....GATGA.....AC..........AG..A...G..  5744260
16        5426512   ................A.-------..----AA....C....A......CG..A..TT..  5426464
16        5472769   ................---..--...------.....C..A........C...A..T...  5472721
16        5470801   ................---..--...------.....C..A........C...A..T...  5470753
16        4100460   ..............-----------..A..C.A................T.A.A.GTT..  4100508
16        5360144   .............---------.C..T.G..--.....G..........C...A..TT..  5360192
16        3714633   .A...A..........                                              3714648
16        4701992   ...A....A..A..A.A....A.-----------...GG............AGA..GT..  4701944
16        5660209   ...............-----------.A.........C..A........C...A..TT.T  5660257
16        204726    .....A..T......AA.T..----..-------....G..A.T.....C..TA..TT..  204678
16        6212386   .........TG.....A...-.T....CC..G....CA..T.....T...G..AT..G.A  6212446
                                                       \                        
                                                       |                        
                                                      GA
16        5660927   ............C...---....CA......CA....C...........C...G..TT..  5660983
16        6247132   ................A..----------.T.A....C..A........C...A..TT..  6247083
16        6063353   ...............-----------...GGC.....C..A........C...A..T...  6063305
16        5865725   ................A..T.-----------.....C..A....AT...G..A..T...  5865677
16        5530944   ..T....A..CT....A..-----..A------....C...........C...A..TT..  5530896
16        4062570   ...........A....A..-...----------..........T.....AG..A..TT..  4062618
16        5483412   G...............---.T..........                               5483439
16        3750854   ..............A.A...-TT....C.........C...AT.CA.......A...T..  3750912
16        5470046   ................A..C.----..-------...C...........C...A..T...  5469998
16        5199694   ................A....-----------A...GC...........C...A..TT..  5199742
                    \                                                           
                    |                                                           
                    G
16        112011    .ACT............A.T..-----------A.A..C..A........C...A..GT..  111963
16        6573966   ................A...-.T....CC..G......G....TG.....GAG.......  6574024
16        376771    ..A.............A....-----------A....C...........C...A.TT...  376819
16        3616999   ................A....-----------A.A..C........A......A..TT..  3616951
16        15223     ...T............A.T..-----------...A..........AG..G..A..TT..  15175
16        5705325   ........A...A...A.TG.----..-------....G........A.C...A..TT..  5705277
16        5730387   ................A....-----------.....C..A........C...A..T..A  5730339
16        5735475   ................A....-----------.....C..A........C...A..T..A  5735427
16        4233696   ..............A.A.....-....CC..G.....GG...T.......G.GA.GGT..  4233638
16        6060936   .........A.....AA....-----------A.....G...G......A...A..TT..  6060984
16        359355    ................A....-----------A....C...........T...A..TT..  359403
16        5619389   ................A..-...----------....CC..........C...A..TT..  5619341
16        5450175   ....CA..........A.---------.G..--....CG..........C...A..T...  5450127
16        435965    ................A.-T...----------.....G.......T..C...A..TT..  436013
16        6345298   ................------...---G..--.....G........AGC..TA..T...  6345346
16        6353071   ................------...---G..--.....G........AGC..TA..T...  6353119
16        5136514   ..A...........A.A....A.GTT.GAG..C..C...CA..A.....C...A..T...  5136582
                                                          \       \             
                                                          |       |             
                                                    CAACAAC      AC
16        6206576   ...............---------..T.G..--....C..A........CCA.A.TTT..  6206624
16        4907193   ................A...----..-------.....G.A.......AC...A..TT..  4907241
16        6320546   ...............---------..T....--....C...A.......C...A..TT..  6320594
16        6490714   ..................---------.G..--....C...........C...A..TT.A  6490762
16        6495773   ...............---------..T.G..--..A.............C...A..TT..  6495725
16        482895    ..A..A..A......---------..C....--....GG.........CT...A..TT..  482943
16        3149409   ..A.........A...--..GA.G..T.G..--....CT...........G..A..TT..  3149354
16        6602279   ................A..-...----------.....G..........C...AG.TG..  6602327
16        5493559   ...............-----------.A....A................A.T.A..TTG.  5493511
16        5235080   ...........A...AA....A.-----------......AA...........AT.GT..  5235032
16        5813520   ...GC...........A....----..-------...GG........G.C...A..TT..  5813472
16        5337261   .......A......-----------..A.T..A.A...G..........TG..A..T...  5337213
16        6188206   ...............---------..T.G..--....C........A..C...A..TT..  6188254
16        325691    ...............-----------.A.........C..A........C...A.TTT.T  325643
16        5417783   ......TA........A....A.-----------...C...........C...A.TTT..  5417831
16        704217    .......A.......-----------.A.........C..A........C...A..TT..  704265
16        1092567   .....C.........-----------.A....A.A..C..A........C...A..CT..  1092519
16        4772      ...............-----------.A......A..C..A........C...A.TTT..  4820
16        3972676   .A..............A....A.A-----------..C...........TG..A..TT..  3972628
16        5654822   ...............-----------.A..G.........A........C...A..TT..  5654870
16        5353627   ...............-----------.A..C......C..A........C...A..TT..  5353675
16        2087297   .........T.....-----------AA.........C..A........C...A.TTT..  2087249
16        6207808   ...............-----------.C...AA....C....T......C...A..TT..  6207760
16        707031    .......A........A....-----------A....C.........T.C...A..TT..  707079
16        5946514   ...........A...-----------.A..T......C...T.......C...A..TT..  5946562
16        66598     .A................T..-----------A.....G..A........CT.A......  66550
16        4210796   T...............                                              4210811
16        4213656   T...............                                              4213671
16        5754175   ..T...........AA------------...CA....C..A........C...AC.TT..  5754128
16        4197725   T...............                                              4197740
16        6380648   .......A.......-----------.A....A....C...........C...A..TT..  6380600
16        6384199   .......A.......-----------.A....A....C...........C...A..TT..  6384151
16        6310012   ..............A.A.-TT.T.....C..G......GG..........GA.A......  6310070
16        4367713   ...........A....                                              4367698
16        5572756   ................                                              5572771
16        3963318   ........A.......                                              3963303
16        606155    ...TG.........A...-----A..T.G..--.....G..........C...A.GT...  606209
                    \         \                                                 
                    |         |                                                 
                    GATTAC   TA
16        5700936   ................A....                                         5700916
16        5505649   ................A.---------.G..--....C.........T.C...A.TT...  5505601
16        5512996   ................A.---------.G..--....C.........T.C...A.TT...  5512948
16        5517303   ................A.---------.G..--....C.........T.C...A.TT...  5517255
16        2500771   ................                                              2500786
16        5742484   .A..............A....A.-----------....G...........G..A..T.G.  5742436
16        3728030                                         ...........C...A..TT..  3728051
16        5771977   G..G.....A......A..                                           5771959
16        5776452   G..G.....A......A..                                           5776434
16        4810043   ................A..-...----------....C..A........C...A.TTT..  4809995
16        5534663   ...........A...-----------.A..GG.....C...........CC..A..TT..  5534711
16        6650651   ................A..                                           6650669
16        6658991   ................A..                                           6659009
16        6662958   ................A..                                           6662976
16        4099461   ................------...-----G......C...........C...A..TT..  4099412
                              \                                                 
                              |                                                 
                              A
16        6455168   ................A....                                         6455188
16        2769015   ...............-----------.A..C......C..A........C...A..TT..  2768967
16        25063     ........AA....----------..A..-GC.....C..A........C...A..TT..  25111
16        4523125   ...............-----------.A.........C...AT......C...A..TT.A  4523077
16        4855834   ................A..                                           4855852
16        366841    .....CG..G......------...-----G......C..A....A...T...A..TTG.  366889
16        1577592   ................                                              1577577
16        425433    ................A..                                           425415
16        3754584   ........A.......------...-----G.A....GT......A...C...A.TTT..  3754536
16        3756299   ........A.......------...-----G.A....GT......A...C...A.TTT..  3756251
16        5034911   ...............AA...-----------......C..A........C...A.TTG..  5034863
16        5705635   ................A....                                         5705615
16        5202030   ......C........---------..T..--.C..G.C..A........C...C..TT..  5202078
16        5781066   ................A....-----------A....C..A........C...A..T...  5781018
16        3548198   ................                                              3548213
16        3874435   ...A.A..A.......AA.....                                       3874413
16        5473740   .........T......A....                                         5473760
16        5599527   .A..CA.........---A..--..------C.....C...........C...A..CT..  5599575
16        3754005   ................                                              3753990
16        3755720   ................                                              3755705
16        5539566   ................A.-----..------......C..A........C...ACGTT..  5539614
16        4108688   ................A....-----------...C.C..A........C...A..TT..  4108640
16        4116579   ................A....-----------...C.C..A........C...A..TT..  4116531
16        6485403   ................A....-----------A....C..A........C...A..T...  6485355
16        593226    ..............A......-----------A....C...........C...A..TT..  593274
16        5706435   ............T...                                              5706450
16        3225041   ..C.............A....-----------A....C..A........C...A.TT.G.  3225089
16        5544216   ................A..                                           5544198
16        627981    .........TT.....A.T..-----------A.A..C..AA.......C...A..TT..  628029
16        2859682   .........A......A...                                          2859701
16        2868896   .........A......A...                                          2868915
16        2875804   .........A......A...                                          2875823
16        656691    .T..............A.--...---------A....C..A........C...A..T...  656643
16        6337908   ...G........T...A..-----..------.....CC.A........C...A..TT.A  6337956
16        4073702   ..A.............A...                                          4073721
16        4357331   .............---------....T...---..G.C...A....A..C...A..TT..  4357284
16        27571     ................------....---..--.....G...T..........A..TT..  27619
16        6207064   ...........A....A..-...----------....C..A........C...A..TT..  6207112
16        3047952   ..T............---------..T.G..--....C..A........C...A..TT..  3048000
16        4356990   ..............----..-----.T...---..G.C...A....A..C...A..TT..  4356943
16        41225     .......T........A..                                           41243
16        44952     .......T........A..                                           44934
16        5251831   ..T.....C......AA....------------....C.......A...T...A..TT..  5251878
16        5283498   ..T.....C......AA....------------....C.......A...T...A..TT..  5283545
16        1138565   ...T....AT......A..---------...--..A.C..A........C...A.TTT..  1138517
16        156151    ...........A..A.A.---------.G..--....C........A..C...A..TT..  156103
16        570280    ...........A....A..T...                                       570302
16        611593    .........T......------...---G..--....AC..........C...A..TT..  611545
16        2247776   ............A..                                               2247790
16        3781600   ....G...........A.TG...----------....CT..........C...A..TT..  3781649
16        3871656   .........A......A.....-----------...GC............G..A.TTT..  3871704
16        4927091   ...G.A.A........A..                                           4927109
16        4928191   ...G.A.A........A..                                           4928209
16        3451339   .T.......A......------...G---..--....C...........CT..ATTTT..  3451387
16        4216516   ................A...                                          4216497
16        5587665   ............A...                                              5587650
16        6074088   .....-......A...AG.G----..-------....C..A........C...A..TT..  6074135
16        794171    ............A...A...                                          794190
16        2949414   ........A.......---.T..........                               2949441
16        3561404   ..............A..A..                                          3561423
16        791035    ...............---------..T.G...--...C..A........C...A..TTG.  790987
16        5229597   .A..............---.T.T........                               5229624
16        3545843   ................---.T.T........                               3545870
16        4990663   ..A.............A....---.......                               4990636
16        5346957   ........ATG.....---.T..........                               5346930
16        3558242   ..............A.A....                                         3558222
16        4433830   .....A..........A..                                           4433848
16        276775    ................---.....A.....--------...........C.--.CA.A..  276821
16        280792    ................---.....A.....--------...........C.--.CA.A..  280838
16        6054654   ................A....-----------A....C..A........C.......     6054699
16        130922    ...T.T..........                                              130907
16        4569297   ................---..TG........                               4569270
16        2940804   ..............                                                2940817
16        47282     .......T........A..                                           47300
16        4924924   ........A......                                               4924938
16        5058561   ......TA........A.T..A.-----------...C............            5058599
16        270028    ................A.T..A.-----------...C..A........C...A..TT..  270076
16        733178    ................A..                                           733160
16        5484435   ................A....A.-----------...C...........C...A..T...  5484483
16        5711693   ................                                              5711678
16        579599    ........A..A....A....                                         579579
16        5531740   .A......C...-...A....A.-----------...C...........C...A.TTT..  5531693
16        5628516   .........A......---.T........                                 5628541
16        6414673   ................                                              6414658
16        3903716   .....A...T.....                                               3903702
16        5646127   ......G.........                                              5646142
16        29035     ................                                              29050
16        3206047   ................                                              3206032
16        5507284   ................                                              5507269
16        5519352   ................                                              5519337
16        3991852   ..............                                                3991865
16        2167948   ...............---T....A.......                               2167975
16        3157947   .A.............                                               3157933
16        6641708   ......G.........A..                                           6641726
16        4106922   ...............AA....                                         4106902
16        4112105   ...............AA....                                         4112085
16        4114813   ...............AA....                                         4114793
16        6116585   .....A.A........                                              6116570
16        4474815   ................---.T.G........                               4474842
16        5629963   ............A..CA....                                         5629983
16        6216196   ................A..                                           6216178
16        6365397   .......A..                                                    6365406
16        342039    ..TA...-.T......                                              342053
16        1939421   ..A.............A....                                         1939401
16        3253320   ...............AA....                                         3253340
16        3273987   ...............AA....                                         3274007
16        3981512   ................                                              3981527
16        4238099   .........T..                                                  4238110
16        4240246   .........T..                                                  4240257
16        4242401   .........T..                                                  4242412
16        4244783   .........T..                                                  4244794
16        4246806   .........T..                                                  4246817
16        4248858   .........T..                                                  4248869
16        4265421   .........T..                                                  4265432
16        4428916   ..-.............T....---.......                               4428890
16        6312959   .........AT.....A...                                          6312978
16        797919    ...........A.---------......G..--....C..A.TT.....C...A..T...  797967
16        3875353   ..AT............A....                                         3875373
16        2923327   ............A....-..GA.G..T....--.....T.AA.......C....T....-  2923385
                                                                        \       
                                                                        |       
                                                                      CAA
16        4695478   ................A...                                          4695497
16        2828057   ................---.T..........                               2828084
16        2830501   ................---.T..........                               2830528
16        5765147   ................A....-----------.....C..A........C...A..TT..  5765099
16        3851413   ................                                              3851428
16        3956578   ..............                                                3956591
16        6329469   ................---.T.G........                               6329496
16        3614345   ..............                                                3614332
16        4406698   ...........A....A.T..-----------A.....G..........T...A.....A  4406650
16        4416124   ...........A....A.T..-----------A.....G..........T...A.....A  4416076
16        4559934   ...........A..                                                4559921
16        465091    ...TG...........A.....---......-..-------A.......C...A..T...  465139
16        499284    ...T....TT.....                                               499298
16        3561239   .A.........T...                                               3561253
16        792304    ...G............A....---.......                               792277
16        197739    ................---.T..........                               197712
16        6118893   ..A.....A.......A....                                         6118913
16        5745084   ................                                              5745069
16        3784152   ................A....                                         3784172
16        483553    .............G..A.T..-----------A.A..C........-...G..A.TTT..  483600
16        3908378   .....C...A......A....                                         3908398
16        3734776   ................---...C.......--------..A........C...C..TT..  3734824
16        5635732   ................                                              5635717
16        6373383   .....A..........---...........--------..A........T...A..TT..  6373431
16        6209833   ...............                                               6209819
16        3618577   G...............                                              3618562
16        3116118   ................A..T.---.......                               3116091
16        6073485   .................G...A..-----------...G..........C...A..TT..  6073436
                                                                            \   
                                                                            |   
                                                                            T
16        618655    ..........T.....A....                                         618635
16        620660    ..........T.....A....                                         620640
16        2620374   ................                                              2620389
16        3040103   ................                                              3040088
16        5425027   ............A...A....                                         5425047
16        5930238   ................                                              5930223
16        6361425   .....A..........A....                                         6361405
16        734638    .....A.A........---.T.G........                               734611
16        1219019   ................---.T..........                               1218992
16        1230048   ................---.T..........                               1230021
16        1248785   ................---.T..........                               1248758
16        5623774   ...T............A...                                          5623793
16        6328564   ................------...------......C..A........C...         6328524
16        285335    ................                                              285320
16        5591923   .A............                                                5591936
16        5727041   ........A.....A.A....---.......                               5727014
16        344343    TTA.............A.---------.G..--....C...........C...         344302
16        3287718   ................                                              3287733
16        4832248   ........A.......-------..------......C..A........C...--A....  4832204
16        5342557   ........A.......                                              5342542
16        6290495   C...............T....                                         6290515
16        6389235   ...............TA....                                         6389215
16        4296613   ................A....                                         4296593
16        6505297   ................A......------..--.....G..........             6505337
16        4072129   .........T..T...A..                                           4072111
16        5666838   ................                                              5666853
16        5524749   ................A..                                           5524767
16        6230983   ................A....A..                                      6230960
16        6404378   .........A......                                              6404393
16        3524053   ..T.....AT......---.T..........                               3524080
16        3808934   ..............A.A.....-..CA....G......GT.A.T......G..         3808883
16        2585408   .A..C...........                                              2585423
16        2595170   .A..C...........                                              2595185
16        4160888   ..AT............---.T.G........                               4160861
16        4163209   ..AT............---.T.G........                               4163182
16        5809510   ...-....A............                                         5809529
16        6218271   -.......A...A...A....                                         6218290
16        6416648   ................A.T..A..                                      6416625
16        6025571   ................A...                                          6025552
16        6195553   .......A........A....-----------A..G.C.....T......G..A.TTT..  6195601
16        3231880   ...........A....A...                                          3231899
16        5251974   ..A......G......A....---.......                               5252001
16        5283641   ..A......G......A....---.......                               5283668
16        1817304   ...............AA..T...                                       1817326
16        5108539   ............A...                                              5108554
16        3967094   ................A....                                         3967074
16        5329511   .............G..A....                                         5329531
16        1885660   ..AT............A....                                         1885640
16        5234881   ................A....                                         5234861
16        3759392   .C..............A....                                         3759372
16        6204018   ................A....                                         6204038
16        6074673   ................A....---.......                               6074646
16        102379    ..............A.A....---.......                               102406
16        4845781   ..........CA....A..T.---.......                               4845808
16        6446045   ........A.......                                              6446030
16        6447058   ........A.......                                              6447043
16        3540573   ................A....                                         3540593
16        5405153   .......A........A..                                           5405171
16        5696218   ..C.............A....                                         5696238
16        5857039   ........A.......A....                                         5857019
16        48981     ..A....A........A...                                          48962
16        1947125   ...........A...-------.AT..----G........A.T......C...--A....  1947079
16        5842259   ................A....                                         5842279
16        6344866   ...T....AT......A....                                         6344846
16        6352639   ...T....AT......A....                                         6352619
16        3934659   ................A....---......                                3934633
16        4564111   .A..............A....                                         4564131
16        122117    ............A...A..                                           122135
16        5537638   .....A..A.......A....---.......                               5537611
16        5744814   ................                                              5744829
16        102611    ................A...                                          102630
16        5578784   ........A.......A....                                         5578764
16        5609127   ...........A....A....                                         5609147
16        5795271   ............A...A....                                         5795291
16        6204524   ................A..T.-----------.....C..A............A..GAG.  6204575
                                                                           \    
                                                                           |    
                                                                         AAG
16        5228462   ................---.T.T........                               5228435
16        5815466   ...T............---.T..........                               5815493
16        6215408   ................A..                                           6215390
16        558       ................                                              543
16        91289     ...T............A..                                           91307
16        5178190   ........A.......A..                                           5178208
16        23292     ...T............A..                                           23310
16        6047745   ................A..                                           6047763
16        420385    ...........C....                                              420400
16        2880333   ...............                                               2880319
16        2093402   ........A.........                                            2093419
16        346249    ................A..-...----------....C...........T..          346289
16        2268090   ........A.......                                              2268075
16        6095512   ................A..                                           6095494
16        6102463   ................A..                                           6102445
16        6406980   ................                                              6406965
16        3602255   ...............                                               3602269
16        4531821   .........A......---.T..........                               4531794
16        5698110   ...........A..                                                5698123
16        6082603   ................A..                                           6082585
16        3287949   ................                                              3287965
                              \                                                 
                              |                                                 
                              A
16        3967554   ................                                              3967569
16        5647554   ..A.............A..                                           5647572
16        5904780   ...........C....                                              5904795
16        6235888   ................A..                                           6235870
16        3242606   .....A..........---.T..........                               3242579
16        1871909   ................---.T..........                               1871936
16        1878447   ................---.T..........                               1878474
16        2823728   ........A.......---.T.C........                               2823701
16        2326004   ................                                              2326019
16        5639006   ................                                              5638991
16        5407905   ................                                              5407890
16        5718562   ..A.............                                              5718577
16        6395114   ................---.T.G........                               6395141
16        5295800   ................---.T..........                               5295773
16        3757852   ................---.T..........                               3757825
16        3809254   ..............                                                3809267
12        2156      .A............T.A...-.T....CC..CA....GG..A.......AG..A...A..  2098
12        2364087   ..T.............A.T..-----------......G.......T.....AC..TT..  2364039
12        3082512   ................---.T......C..-------...-.....G..A...A..T...  3082462
                                                                  \             
                                                                  |             
                                                                 TC
12        3255979   ..A.....A.......A...                                          3255960
12        2596940   ........A.....C.A...                                          2596959
12        2994275   ........A.......---.T.G........                               2994248
12        509550    ........A.......A.----------..-.A....C...........T...A..TT..  509502
12        5718757   ...A.A.....A..A.A....----..-------...C..A........C...A.TTT..  5718805
12        754442    ................                                              754427
12        5421729   ................A....-----------A....CC....T......G..A.TTT..  5421777
12        4893783   ........A..A...---------..T.G..--....C.......AT..TG..A.TTT..  4893735
12        6495222   ................---.T.C........                               6495249
12        5580436   .......AA.....-----------..A...CA.....G.......T..C...A..TT..  5580484
12        2948916   ...............-----------.A....A.A..C..A....A...C..GA..TT..  2948964
12        5141670   ...............-----------.AAA..A.....C..........C...A.TTT.T  5141622
12        5201756   ........C..A....A....                                         5201776
12        6158963   ...............-----------.A..G......C..A........C...A.TTT..  6159011
12        3387153   ...TC....T......A.T..A.-----------..A.G...........G..A..T...  3387105
12        6384482   ...........A...-----------.A.........C..AT.......T..TA..T...  6384434
12        4009549   .AA......A....AA-...TT-.A..CC...A.....G..A...........A...T..  4009606
12        6194273   ..............-----------.AA...CA....C..A.T......C...AT.TT..  6194321
12        5593984   ...............                                               5593998
12        5033883   ..............-..A.TG.T....CA..G...-.....CA.......G..A...G..  5033940
12        5305520   ........A......                                               5305506
12        6629901   ..............---------.A.--....A.............G...G..A.TTT..  6629853
12        114752    ................A.-----..------......C..A....AT..C...A..TT..  114704
12        3159751   .......A.T......-------A...----.A....C..A........C...A..TT..  3159703
12        6661616   ..A...........A.A....----------......C.....T.....C...A.TTT..  6661567
12        5965841   ..A.............A.------------.CA.....G........T.C......TT..  5965794
12        6071863   ...T.A..........A...-----------.A....C...........C..AA..TG..  6071815
12        3795322   ............A..                                               3795308
12        3227049   ..A.............------...-----.AA.....G....T......G..A..T...  3227097
12        544301    ................A....-----------A.A..CG.......T..C...A..TT..  544253
12        3992182   ............A..---------..T.G..--....C..TC.......C...A..T...  3992134
12        5459775   .A..............A...-.T....C...G......G..A...A....G..AT..G..  5459717
12        5442686   .....A.A.......                                               5442672
12        3176428   ................A....-----------A....C...A......CAG..A..TT.A  3176476
12        5230333   ....CA.....A....A...----..-------....C...........T...A..TT..  5230381
12        2014137   ........A.......A....-----------A.....G.......T......A..TT..  2014185
12        782761    ........A..A....A....A.-----------...C...........C...A..T..A  782713
12        3803151   ................A....-----------A....C...........C...A..TT..  3803103
12        2968215   ................A....-----------A....GG..T.......C...AC.TT..  2968263
12        5645653   ..................---.C........                               5645683
                     \                                                          
                     |                                                          
                    AGG
12        4700088   ................------...-----GAA....CG...T......C...A..TT.A  4700136
12        2469721   -....A.........AA....A.-----------....G..A.......T...A...TC.  2469768
12        6086470   ...A............A.T..-----------A........A....A..T..AAC.TT..  6086422
12        5590750   ...........A....------...---G..--.....G..........C...A..T...  5590798
12        743639    ................TG..-------------....C..A........C...A..TT..  743593
12        749654    ................TG..-------------....C..A........C...A..TT..  749608
12        6320595   ................--..GA..-..-C..--.....G..........C.A.A..TT..  6320542
12        2116254   ..A.............A.---------.G..--.....G...........G..A..TT..  2116206
12        5438376   .................---------.....--.C..C...........C...A..TT.A  5438328
12        5882817   ...............---------..T....--.....G...........G.AA..TT..  5882769
12        479342    ..A............---------A.T.G..--.....G..........C.A.A..TT..  479294
12        6452437   ................A..-...----------....C...AA.......G..A..TT..  6452389
12        2597491   ...............---------..T.G..--....C..A........C...A.TTT..  2597539
12        3432765   ........A.......C..---------...--.A..C...........CT..A.TTT.A  3432813
12        458113    ..A............---------A.T.G..--.....G.........CC.A.A..TT..  458065
12        6212688   .A............A.A..---------...--....C...........C...A.TTT..  6212736
12        6251281   .A............A.A..---------...--....C...........C...A.TTT..  6251329
12        5704603   ....CA.A........---------.C.G..--.T..C............GA.A..TT..  5704651
12        794455    ....G..AA......AA..---------...--.A...G...A......C..TA..TT..  794503
12        3597614   ..A.............A.---------.G..--....C............G..A..TT..  3597662
12        5660097   ..A...........AAA....A.-----------...........A....G..A..TT.T  5660049
12        654304    ...T...A........A....A.-----------....G..C...........A.TTT.C  654352
12        3044330   .....T......A.-----------.......A....C..A........T...A..TT..  3044378
12        3725256   .....A........-----------..A...A.....C..A..TG....TG..A..TT..  3725304
12        5556562   .......A.......-----------.A.T....A..C..A........C...A..TT..  5556514
12        6589146   ............A..-----------.A.........C....A......C...A..CT..  6589098
12        5933031   G.......C......-----------.A.........C..A.....G..C...A..TT.A  5932983
12        6022789   ..A.............---..--....------.A..CC...........G..A..TT..  6022837
12        5824924   T..T............A...-...----------....G........A.C...A..TT..  5824972
12        5718518   ....A...........                                              5718534
                     \                                                          
                     |                                                          
                     A
12        5974194   ................------.G..--...CA....C.........T.T...A.TTT..  5974143
12        2795029   ...........--...--..GG.GA..G.........C..A........CG..A..TT..  2794973
                                                \                               
                                                |                               
                                                A
12        5240059   G.............---.A.--------.........C..A........C...A..T...  5240107
12        5100622   ...T.........---------....--...CA.....G........A.C...A.TTT..  5100574
12        6672807   .............---------....--.TG......C..A........C...A..TTG.  6672855
12        627396    ..C..A..A.......------...---G..--.......A.....A..C...A...T.A  627348
12        5566417   ........A...A...                                              5566402
12        3831783   ................A.T.-----------......G.GA........C...A..TT..  3831831
12        1368842   ................                                              1368827
12        525971    .CT.........A...A.-----..------......C...........C...A..TT..  525923
12        5880269   ................                                              5880285
                             \                                                  
                             |                                                  
                             C
```
