## Supplementary File S1B for "Recurrent erosion of *COA1/MITRAC15* demonstrates gene dispensability in oxidative phosphorylation": Supplementary_File_S1B.txt (part 662 of 732)

```
12        330983    ................A...                                          331002
12        4855839   .........T......A....---------...--.....A........C...A..TT..  4855791
12        4860807   .........T......A....---------...--.....A........C...A..TT..  4860759
12        788599    .........A......A...-----...------...C..A......T.C...A..TT..  788647
12        5146017   .A...A.A........A....                                         5146037
12        6376948   .....A..........A.-------..----AA....C..A........C...A..TT..  6376996
12        6053290   ..............AT...T.---.......                               6053263
12        1857899   ............A...A...-----------......C..A........C...AG.TT..  1857851
12        6571714   ...........A....A...-----------......C..A........C...A.TTT..  6571666
12        1497048   .....................-----------.....C..A........C...A..TT..  1497096
12        3773944   ........AT......A......                                       3773966
12        1526622   ................A.-----..------......C..A......T.C.C.A..TT..  1526574
12        6305683   ................A.-----..------......C..A........C...A.TTT..  6305635
12        4795797   .............G.AA....                                         4795777
12        5189830   ................A.------------T.....AC..A........C...C..TT..  5189877
12        5822248   .........A....                                                5822235
12        6310459   ..A...........CTA.-----..------......C..A........C...A.TT...  6310411
12        5091037   ................A..                                           5091019
12        5853592   ................                                              5853607
12        4012361   ...............---------..T.G..--....C...A.A.....C..GA..TT..  4012313
12        5686709   .A..............---.T..........                               5686736
12        1573809   ...T............A.-----..------......C..A.T......C..AA..TT..  1573761
12        3952009   .A....G.T.......A....-----------A....C..A........T...A..TT..  3951961
12        2774057   ...........A...-----------.....CA.A..C...........CT..A..TT..  2774105
12        5847654   .AC.............C..------------......C..A........C...A..GT..  5847607
12        5862580   .AC.............C..------------......C..A........C...A..GT..  5862533
12        2264121   ..............A.------..T..-----.....C..A........C...A..TT..  2264073
12        5118175   .......T........A....-----------A....C..A........C...A..TT..  5118127
12        6650605   ..............-----------..A.........C..A........T...         6650564
12        6494073   ........A......---....G...T....                               6494046
12        5243041   ................A....-----------A....C..A........C..TA..T...  5243089
12        5512523   .........T..A...A....-----------.....C..A........C...A..TT..  5512475
12        2211283   ..............                                                2211270
12        2892805   .........T......A...-.....                                    2892829
12        2895358   .........T......A...-.....                                    2895382
12        2897911   .........T......A...-.....                                    2897935
12        2900464   .........T......A...-.....                                    2900488
12        2903017   .........T......A...-.....                                    2903041
12        2905570   .........T......A...-.....                                    2905594
12        2908123   .........T......A...-.....                                    2908147
12        2910676   .........T......A...-.....                                    2910700
12        2913229   .........T......A...-.....                                    2913253
12        2915782   .........T......A...-.....                                    2915806
12        2919838   .........T......A...-.....                                    2919862
12        5439798   ................A..G.-----------A....C..A........C...A..TT..  5439750
12        6218071   ..A.............                                              6218086
12        6256883   ..A.............                                              6256898
12        5223620   .........A.A....A..G.-----------A....C..A........C...A..TT..  5223572
12        5706445   ..A.............A....-----------A....C........G..C...A..TT.T  5706493
12        5585023   ..A.............A.-------..----......C..A........C...AG..T..  5585071
12        3394094   ...........A....---.T..........                               3394067
12        3526391   ..A.........A...                                              3526376
12        6258622   ................A....-----------.....C..A........C...A..TT..  6258670
12        1801762   .......A......-----------......-C.A..C..A........C...A..TT..  1801809
12        5913848   ...........A..                                                5913861
12        6781871   ................A....-----------A....C....T......C...A...T..  6781919
12        6667321   ................------...---...--G......A........C...A..      6667277
12        153800    .T..............A..---------...--....C........T..C...A..TT..  153848
12        596920    ................A..---------...--....C..A........C...A.TTT..  596968
12        1285415   ................------....---..--....C..A.T......C...A..T...  1285367
12        5702677   .....A.A........---------.C.G..--....C...........C...A..T...  5702725
12        680562    ................A..---------...--.....G.A........C..TA.TTT..  680610
12        690129    ................A..---------...--.....G.A........C..TA.TTT..  690177
12        5451679   .A..............A.---------.G..--....C..A........C...A..TT..  5451631
12        2437822   ............A...                                              2437837
12        6168201   ............A...A...-------------.A..C..A........C...A.TTT..  6168247
12        5100769   ................                                              5100754
12        2236707   .....A..........A.-------..--..--........A.....T.C...A.TTT..  2236659
12        4303985   .....T..........A.---------.G..--....C..A............A.TTT..  4303937
12        5334757   ................A...T.TCA......                               5334727
12        3750364   ...T.A..A.......A.T-...----------....AG..............A..CT..  3750412
12        5245305   .........T......A.---------....--.T..C..A........C...A.TTT..  5245353
12        5821541   ..............T...A.G..----------....C...........C...A.TTT.T  5821489
                               \                                                
                               |                                                
                             TAA
12        5783086   .......AA.....A.A..---------...--.....G...T......A...A..TT..  5783038
12        6389966   .T.....A........                                              6389951
12        6632875   ..A.............A..---------...--....C..A.....T..C...A..TT..  6632827
12        6644274   ..A.............A..---------...--....C..A.....T..C...A..TT..  6644226
12        2307835   ...............-----------.A............A........C...         2307794
12        3744757   ................---.T.G........                               3744730
12        3713285   ..C.............                                              3713270
12        5921143   ...........-....---.T..........                               5921169
12        5621439   ........A.......A....---.......                               5621466
12        5968286   ........A.......A...                                          5968305
12        5289632   ................                                              5289617
12        6649099   ................A....                                         6649079
12        110679    ................------...---G..--....CCG..........G..A..TT..  110727
12        1022718   ........A.......A..                                           1022700
12        6774839   .A..............A....A.-----------...C...........C...A..TT..  6774791
12        711848    ................A.T..-----------A.....G.....G...CC...A..TT..  711800
12        5267049   ................                                              5267034
12        5290653   .A..............A....                                         5290673
12        18363     ................---.T..........                               18336
12        725811    ........A.......A....---.......                               725784
12        2775300   ................---.T..........                               2775327
12        3677742   ........A.......                                              3677727
12        6330458   G.......T.......A....                                         6330478
12        2084044   ..A............                                               2084058
12        3211402   .........-......A....                                         3211421
12        3489024   G......A...A.........A.-----------...C...........C...A..TT.A  3489072
12        3806842   ................A..----..-------.....C..A..T.....C...A.A.A..  3806890
12        5487704   ................---.T.T........                               5487731
12        6441240   ........A..-.....                                             6441225
12        4198957   .........A......A.-----..------......C..A........C...--A....  4199003
12        536048    ............A...A...AAG.C......GC.A....--..A..A..A...ATT....  535988
                                                \                 \             
                                                |                 |             
                                                C                GC
12        1068912   ..A........A....A.-----...AC.T----......A........C...A.TTT..  1068862
12        1616501   ...T.......A....                                              1616516
12        2889211   ................A....                                         2889231
12        3772717   .A..C...AT..A...---.T..........-....                          3772748
12        5569552   ................                                              5569567
12        2281575   ......TT........A....----..-------...C........G..C...A.TTT..  2281623
12        5922142   ..A..A........                                                5922155
12        397912    ................A.-----..------......C..C........C...A.TTT..  397960
12        3024524   .-.....A....A...A...                                          3024506
12        4776606   ................                                              4776591
12        5350915   .........G......A..                                           5350897
12        6488877   ................                                              6488892
12        5024228   ..A........A....---..T.....CC..----...G..A........-..A...T.A  5024175
                                           \                                    
                                           |                                    
                                          TT
12        5197342   ................A..                                           5197324
12        2405289   ...T.A...........-----------..........G...........G..--A.G..  2405243
12        6198048   ........AT......                                              6198033
12        6199031   ........AT......                                              6199016
12        2173508   ...........A..A.A....A.....G..---..CC.C..--......A...A.TTT..  2173567
                                           \                      \             
                                           |                      |             
                                         GTT                     GC
12        3755534   ................A....-----------A.A..C...............A.TTT..  3755583
                                                                           \    
                                                                           |    
                                                                           T
12        3327493   .A...T..........                                              3327478
12        4889446   ..............-----------..A...CA....C...........T...A.TTT.-  4889493
12        6632201   ..............A.A....                                         6632181
12        6643514   ..............A.A....                                         6643494
12        6405481   ................                                              6405496
12        843670    .........T......C....                                         843650
12        5183399   .....A..........                                              5183414
12        5415417   ...........A...TA....--.A......                               5415389
12        5588644   ...A.....T......A....                                         5588664
12        6754516   ................A...                                          6754497
12        6756838   ................A...                                          6756819
12        1114      ................                                              1129
12        314992    ................                                              314977
12        1783980   ................                                              1783965
12        3773563   .A..............A....                                         3773583
12        944009    .................--....CA......                               944037
12        1134248   ............A...---.T..........-..-------........C...A..TT..  1134199
                       \                                                        
                       |                                                        
                       G
12        5235689   .......A....                                                  5235700
12        1804443   ........                                                      1804450
12        5880734   ...........A....                                              5880749
12        6045773   .......A....A..AA....                                         6045753
12        6162412   ...............                                               6162398
12        6305995   ............T...                                              6305980
12        6452318   ........A.....                                                6452305
12        1577791                               ......-...G...........G..A..T...  1577761
12        3357887   .........G.....---------..T...--.....C..A............A..TT.T  3357835
                                                                   \  \         
                                                                   |  |         
                                                                  TT CA
12        3800137   .A.............T.....                                         3800117
12        5113479   ................A....                                         5113499
12        5696172   ....C.....T.....A..                                           5696154
12        6088987   ................A....                                         6088966
                        \                                                       
                        |                                                       
                        T
12        3703771   .....A..........                                              3703786
12        3248795   ................                                              3248810
12        4985894   ...A...A........A....                                         4985914
12        5184913   ........A.......A....                                         5184933
12        2565284   ...............---------....G..--.....G......A.....A...A...-  2565234
                                                                      \         
                                                                      |         
                                                                    GAC
12        5279511   .A..A.....CA...AA....                                         5279531
12        2865654   ........A.......A...                                          2865673
12        5267494   ................A....                                         5267514
                    \                                                           
                    |                                                           
                    G
12        5393413   ...T............                                              5393398
12        5975233   ...A............                                              5975218
12        6568939   ..A.............                                              6568954
12        6575088   ..A.............                                              6575103
12        754319    .........T.A....A...                                          754300
12        3139987   ................                                              3139972
12        5010781   ..................                                            5010798
12        5102102   ...........A...AT....                                         5102082
12        3371022   ........                                                      3371015
12        3797073   .A.....A........A..C.---.......                               3797046
12        5678578   ............C...A...                                          5678597
12        2869881   ................---.T.C........-..-------..G.....C...A..TT..  2869929
12        3606100   .......A........A....                                         3606123
                         \                                                      
                         |                                                      
                       GAA
12        5425659   .........T......                                              5425674
12        5989520   .A..............A....-----------A.....G..........C..G.CTTT..  5989469
                                                                    \           
                                                                    |           
                                                                  TCA
12        1021036   .............                                                 1021024
12        2233073   ........T.....                                                2233060
12        6065601   ................A....                                         6065581
12        5464055   ........A.......A..                                           5464073
12        3740403   ..A......A......---.T.C...A....-------...T.--A...C...A..T...  3740356
12        4962269   .........G.A....A....T.-....C..G....A.G........               4962224
12        5232558   ...TC...T.......                                              5232543
12        6135221   ...A.A...A......A....                                         6135201
12        2251307   ............T..                                               2251293
12        2410364   ...........A....                                              2410349
12        2759513   ...T.....T......                                              2759498
12        5702012   .........T......A....                                         5702032
12        6364588   ........A.......A....                                         6364608
12        2325654   ................A..                                           2325636
12        1125523   ................A....---.......                               1125496
12        2953978   ................---....A..A....                               2954005
12        5883306   ................---.T....G....-------...-........C...A.TTT.T  5883258
12        3778360   ................A....                                         3778380
12        2153894   ...........                                                   2153904
12        5463938   ................A....                                         5463918
12        3777772   .AT.............A..                                           3777754
12        4086322   .........A......A...                                          4086303
12        6363175   .....A......A...---.T..........                               6363202
12        2693635   ................C..                                           2693653
12        3717650   ................A....                                         3717670
12        5420908   ................A..                                           5420890
12        3829057   ............A.A.A....                                         3829037
12        5337093   .......-A.......A....A..                                      5337071
12        1496327   ...............---------..C.G..--.....C....T.....T...A..TT..  1496279
12        3358021   ................                                              3358036
12        3696338   ................                                              3696353
12        5122160   ................A....                                         5122140
12        3203047   .......A.A......---.G..........                               3203074
12        4947952   ...............---------A.T.G..--.....G...G......TG..-.A....  4947905
12        4955960   ...............---------A.T.G..--.....G...G......TG..-.A....  4955913
12        1416197   ................                                              1416182
12        2181260   .A..............                                              2181275
12        2466116   ...............AT....                                         2466096
12        3348300   ..A...........-----------..A...CA....C...........C...A..      3348256
12        5724792   ........A......AA....                                         5724812
12        6347756   ........A.......A...                                          6347737
12        6412313   ..AT............A....                                         6412292
                         \                                                      
                         |                                                      
                         T
12        6310983   ................                                              6310968
12        4724992   ................                                              4725007
12        565622    .A.T............A....                                         565642
12        3330832   .............G.TA....                                         3330852
12        5250222   ................                                              5250207
12        5525393   ..C....A....T..CA....                                         5525413
12        3782816   .......A........AC...A..                                      3782793
12        4662060   .A.......T......A....A.-----------................G..A..CA..  4662108
12        6141097   ..A.............                                              6141082
12        197869    ....G......A....A..                                           197887
12        6338957   ................                                              6338942
12        3680427   .....C..........CC...A.-----------...C............G..AG.TT..  3680475
12        5724489   ................                                              5724504
12        6591827   .T.......T....---CA..........                                 6591802
12        2290329   ...T............A..                                           2290347
12        4633367   ................A....                                         4633347
12        2843004   ..........-.....A....                                         2843023
12        6368266   ........A.......                                              6368281
12        201427    ................                                              201412
12        2882772   .A..G.....G.....A....                                         2882792
12        5704173   .A...................                                         5704193
12        6139454   .......A........---.T..........-..-------........C...A...T..  6139502
12        5813693   ...............T.....                                         5813673
12        3113291   ..A.............                                              3113306
12        5394490   ................---............                               5394517
12        5867954   ...........A....A..                                           5867972
12        4911226   .A.....A........A....                                         4911246
12        5370856   ............----------.A..A..-..A.....G...T.......G.....      5370900
12        3850776   ................A....                                         3850756
12        5200803   ................A...                                          5200822
12        6569076   ...........A....A....                                         6569096
12        6575225   ...........A....A....                                         6575245
12        5753008   ................A..                                           5752990
12        3236504   ..T.............AA...-----------A.....G...T....T..GA.A..-TG.  3236457
12        3383883   ...T.....T......A....---.......                               3383856
12        5195606   ............A...                                              5195591
12        3805923   .A..............A....                                         3805903
12        4558723   ................A....                                         4558743
12        6172866   .A..............A...                                          6172885
12        3298829   ............A...                                              3298814
12        4153302   ................A....                                         4153282
12        5950304   ............A...A....-----------A....C..A........C...A..-T..  5950351
12        4808278   ...........A....A....                                         4808298
12        215098    ................A..T.---.......                               215071
12        6001322   ............A...A....                                         6001302
12        2760657   ................A..                                           2760675
12        4625918   ................                                              4625933
12        4785749   ................A....                                         4785729
12        5617258   .........T......                                              5617243
12        498482    ................A....                                         498462
12        760533    .......A...A......--.G.A.......                               760505
12        1666164   ...............                                               1666178
12        2331517   ..............                                                2331504
12        3506284   ................A....                                         3506304
12        6665947   ........A...A...----------A....--.....G..A........G.TG...T..  6665994
12        1103986   ................A....                                         1103966
12        5440240   .........A......A..                                           5440258
12        3856833   ................A....                                         3856813
12        5251006   ..A.............A....A..                                      5251029
12        3115737   ................                                              3115722
12        5260268   .........T......---.T..........                               5260241
12        5264408   .........T......---.T..........                               5264381
12        1426839   ................                                              1426824
12        3711177   ................A..---------...--.A..C....T......C....T..T..  3711127
                                                                             \  
                                                                             |  
                                                                            GC
12        2036042   .....A......A..                                               2036056
12        4913506   ................A...                                          4913487
12        6023852   ................A...                                          6023871
12        6024934   ................A...                                          6024953
12        2569980   ................A....                                         2569960
12        3338516   ........A.......A..                                           3338534
12        3341090   ........A.......A..                                           3341108
12        3359045   ........A.......A..-...--......                               3359072
12        3420397   ................---.T.G........                               3420424
12        5409022   ................A...                                          5409003
12        598280    ..T.............A...                                          598261
12        5998714   ........A.......A..                                           5998732
12        6768965   ................                                              6768980
12        150103    .......A........A..-...--......A..                            150133
12        2881032   ................A...                                          2881051
12        5141108   ................A..-...--......                               5141135
12        4118116   .......T.......                                               4118130
12        5190598   ..............                                                5190611
12        4755528   ...........A....                                              4755513
12        3718911   ................A...                                          3718890
                              \                                                 
                              |                                                 
                             AG
12        6317958   ................C.---.T........                               6317985
12        5881424   .......A...A..A...-TG.T.....C..G......G..                     5881463
12        41850     ..............A.A..-...--......                               41877
12        3176596   ..A..A..A.......A.-----..------.........A........T.....       3176639
12        5599933   ........A.....                                                5599920
12        327068    ............                                                  327079
12        2100749   .........T......---..AT........                               2100776
12        4785976   ................---.T.G........                               4785949
12        5606791   ........A......---A.T..........                               5606818
12        3599365   ................                                              3599380
12        6523749   ...............                                               6523735
12        6135098   .......A........A.--...-.......                               6135071
12        4926820   ...............A..                                            4926837
12        2315888   ................                                              2315873
12        2544140   ............A...                                              2544155
12        3745298   .............G....                                            3745315
12        4683420   ................                                              4683435
12        5394094   .........A........                                            5394111
12        6513081   ................                                              6513066
12        6514654   ................                                              6514639
12        5837311   ................                                              5837296
12        2710479   ..AT............                                              2710494
12        3370743   ................                                              3370728
12        5752867   ..............A.A....                                         5752847
12        6182500   ................                                              6182515
12        5664256   .......A........                                              5664271
12        6493053   ..........G.....---............                               6493080
12        102941    ................---.T..........                               102914
12        2651986   ..A.............---.T.G........                               2651959
12        3334691   .........                                                     3334699
12        4266667   ................                                              4266682
12        2937937   ................                                              2937952
12        2944017   ................                                              2944032
12        5980211   ................---.T..........                               5980184
12        6124702   ...............                                               6124688
12        5184299   ...............                                               5184285
12        3115813   ................                                              3115798
12        2725833   ................---.T..........                               2725860
12        5671325   ...........                                                   5671335
341540    96        ..............A.A....A.-----------...C...........TG..A..T...  48
148060    360       .A..........TT..A....-----------A.....G...T.......G..A..T...  408
144987    438       .............-...ATT...----------.....G..........C..AA..T...  486
4225      14365     ...T...A........A....A.-----------...C...........TG..A...T..  14413
4225      9132      ................---------.C.G..--....C...........C...A..TT..  9180
3539      6258      .....A..TTG.....A....T-.....C..G.GC..C........G...G..CT..T..  6200
3539      21881     ..A............-----------.A..........G.......T...G..A.ATT..  21833
3539      5877      G.......A......----...-----.G..--....C...........C...A..TT..  5925
3359      25038     .....A..TTG.....A....T-.....C..G.GC..C........G...G..CT..T..  25096
3359      16223     ..A............-----------.A..........G.......T...G..A.ATT..  16271
3359      25419     G.......A......----...-----.G..--....C...........C...A..TT..  25371
3359      6983      ....C..........---------..C.G..--....GG..........T...A..T...  6935
1848      583       ....CA..........A....-----------A..C..G.........AC...A..TA..  535
1848      192305    ...........-----------..AG.A.........C..A..T.T...C...A..TT..  192257
1848      93002     ...............A.....-----------A....C.........A.C...A..T...  92954
1848      95218     ...................G.-----------A....C.........A.C...A..T...  95170
1848      97495     ...............A.....-----------A....C.........A.C...A..T...  97447
1848      1891      ....CA..........A....-----------A..C..G.........AC...A..TA..  1843
1848      220818    ...............---------..T.G..--....C..A........C..TA..TT..  220866
1848      54980     ...............---------..T.G..--....C..AA.......C...A..TT.T  54932
1848      143404    ............A...A.--.G......C..G..A...G...T......AG.T.G.....  143346
                                            \                                   
                                            |                                   
                                            G
1848      100750    ................A....-----------.....C..A........C...--A.A..  100704
1848      176389    ....C...........A...                                          176370
1848      142449    ................A.--.G......C..G..A...G...T.......            142401
                                            \                                   
                                            |                                   
                                            G
1848      9714      ...........T.........A..                                      9691
1848      38737     ..............A....                                           38719
1848      270730    ..............                                                270717
1848      11286     ................A....---.......                               11259
1848      2968      ................---------.C.G..--....C...........C...         3009
1848      42762     ..C.............A...                                          42781
1709      140398    ....A.........A.---------.C.G..--....C...............         140439
1709      268221    .AAT............A...-.T....CC..G...AC.G.......A..AG..AG..T.A  268279
1709      88437     G...............                                              88452
1709      342967    ................AA..G-----------......C......A...C...A..T...  342919
1709      323293    ...............A..GG.-----------A....C...A.......AT..A..TT..  323341
1709      195361    ................A..---------...--....C..A..T.....C...A..TT..  195409
1709      47489     ............A..---------A.T.G..--.....G.......G..C...A.TTT..  47441
1709      59265     CT..............A.-------..--..--....C...........C...A.GTT..  59313
1709      91410     .A..............A.-T...----------....C..A........C...A..TT.A  91458
1709      274557    .......T.......---------..T.G..--....C........A..AG..A..TT..  274509
1709      197068    T.A.........A...A..-...----------.............T..C...A..TT.A  197020
1709      239140    ...........A....A.T..A.A-----------..GG.......A..C...A..TT..  239188
1709      284183    ......T.........---.T..........                               284156
1709      254331    ................A....-------....A....CT..A...A...C...A.TTT..  254279
1709      190890    .........A....-----------..A...CA....C.....T.....C...A..TT..  190842
1709      59017     .A......C.......A.A----------..-.....C..A...T.A..C...A..TT..  58969
1709      279524    ...........A...---------..T.G..--....C..A......G.A...A.TTT..  279572
1709      163768    ................A..---------...--....C..A..T.....C...A.TTT..  163720
1709      100557    .....A.........                                               100571
1709      203861    ..A...........                                                203874
1709      151311    ................---.T.G........                               151284
1709      322988    ................---.T..........                               323015
1709      134237    ....................                                          134256
1709      224271    ...............AA.-----...------A.....G..............A..T...  224223
1709      154190    ................A....                                         154210
1709      159155    ................A....                                         159175
1709      346694    .......AA.......A...-.....ACC..G......G....T..                346650
1709      184459    ...............                                               184445
1709      184181    ............A...                                              184166

Query_17  1761      TGAGGCCCTGCCTCAAAAAACCAAAACAGCAACAGTAAAAAGTACTAGTGATTGAACTAC  1820
2171      108955    ....A.....T......C..A....                                     108979
2171      38179     ....A.....T.......T.AA....                                    38154
2171      164019    ..........T.........TG....                                    163994
2171      116326    CA..A....ATT.....G..A....--.A.....A......                     116365
                             \                                                  
                             |                                                  
                             C
2171      89120     ......TT..........                                            89103
2171      87771     ......TT..T.......                                            87754
2171      111565    ....A.....T.....                                              111550
2171      163144    .                                                             163144
301       591331    ....A..A..TT........A......                                   591360
                                    \                                           
                                    |                                           
                                  AAT
301       898780    ....A.....T....T....                                          898761
301       698297    C...AT...AA..G.G....                                          698316
301       153867    A..AA.....T.......                                            153850
301       244494    ....A...CAT.......                                            244511
301       528283    ....A..T..TG.T....                                            528300
301       533444    ....A....T.AA.......A.......A.....AC.....C....-.....          533387
                          \    \               \                                
                          |    |               |                                
                         CT TCAA               A
301       507333    G..A.....                                                     507325
301       568078    .......                                                       568072
301       333768    .........                                                     333776
301       674800                                                               .  674800
301       788766    .........                                                     788774
301       1345477   CA..A..T..T.......                                            1345494
301       757434    .T..A.....T.........GT....                                    757409
224       1152446   ....A.....T...C.....                                          1152465
224       2189775   CC..C...CAT.......                                            2189792
224       2192212   CC..C...CAT.......                                            2192229
224       2357688   .................C..A....                                     2357664
224       963697    ....A.....T...                                                963684
224       1161404   ....A.....T.......T.AA....                                    1161379
224       1211270   ....A.....T.......                                            1211287
224       1162384   ....A.....T.........AA....                                    1162409
224       1510567   CTG.A.....T....                                               1510553
224       1773119   ....A..TG.T........T.T....                                    1773144
224       149057    CA..A.............T.AA....                                    149032
224       771108    A...A.T...T.......C.AA....                                    771083
224       1208918   ....A.....T.........TG....                                    1208893
224       61637     .........ATA......                                            61654
224       1497989   .A..AG.-....................                                  1497962
                                         \                                      
                                         |                                      
                                         T
224       759367    G...A.....T......T..                                          759386
224       1526298   ....A...CAT......T..                                          1526317
224       1211784   .C..A.A..AT.........                                          1211765
224       1222943   ....A.....T........                                           1222961
224       2743179   CA..A.....T.......                                            2743196
224       1193950   CA..A.....T.......                                            1193967
224       1525669   ....A....AT.........                                          1525650
224       2339755   ....A.....T.......                                            2339772
224       1563402   ....A.....T...T...                                            1563385
224       1412715   ....A....AT..TC...T.--....---------.............G...          1412675
224       1453603   CA..A....C...TT.....-.......                                  1453631
                            \                                                   
                            |                                                   
                           TA
224       167947    ....A.....T.......                                            167964
224       2395859   ...AA.T...T......                                             2395843
224       199145    .A....A.C.T.......                                            199128
224       222258    ........                                                      222265
224       82959     ....A.....T.......                                            82976
224       284666    ....AT....T.......                                            284683
224       1321159   A...A.....T......                                             1321175
224       2190817   ....A.....T.C.T...                                            2190800
224       1609000   G........                                                     1608992
224       1386519   C...A..T..T.......                                            1386536
224       1850991   ......T..                                                     1850983
224       688989    ......A..                                                     688981
224       1217682   C........                                                     1217690
224       1544129   ....A..T..TT.....                                             1544145
224       1955421   CA........T.......                                            1955404
224       540997    ....A.T.A.T.........A.......                                  540969
                                      \                                         
                                      |                                         
                                      C
224       1665862   ..T......                                                     1665870
224       317759    CA..A.....T.......                                            317742
224       1260824   ...----..TT.........AA....                                    1260845
224       1082500   ..........T...C...C.AAC.....--..........                      1082462
                                                       \                        
                                                       |                        
                                                       A
224       778523    .........                                                     778531
224       1319529   -C.A.A....T......CC.A....                                     1319552
224       490024    ..........                                                    490033
224       1527615   ..........                                                    1527624
224       1835723   .........                                                     1835731
224       1163293   .........                                                     1163285
224       1397229   ....A.....                                                    1397220
224       1587130   .......                                                       1587124
224       332604    .........                                                     332596
224       2324558   .....T...                                                     2324550
224       830578    CA.......                                                     830570
224       2188724   .....T...                                                     2188716
224       2697775   CC.......                                                     2697783
224       1342      CA..AAG..TT..............                                     1315
                                    \                                           
                                    |                                           
                                  ATG
224       220358    ....A.....T.......C.TA....                                    220383
224       1862289   ......A..                                                     1862281
224       1300687   CA.AA.............                                            1300704
224       358214    ....                                                          358211
224       219232    ....--A...T.......                                            219217
224       968224    ....A.....T.....                                              968239
224       972348    ....A.....T.....                                              972363
224       1073436   ..........T......C..A....                                     1073411
                                 \                                              
                                 |                                              
                                 C
224       1089564   ..........T......C..A....                                     1089539
                                 \                                              
                                 |                                              
                                 C
224       1101430   ..........T......C..A....                                     1101405
                                 \                                              
                                 |                                              
                                 C
224       1568697   .....                                                         1568701
224       2795244   ....T.....                                                    2795235
224       2798154   ....T.....                                                    2798145
224       1848898   AA..A....AT..A......                                          1848917
224       1330097   .....                                                         1330101
224       350398    .........                                                     350390
224       2338729   .........                                                     2338721
224       1645898   ....                                                          1645895
224       2196390   C.....G..                                                     2196382
224       2196152   C.....G..                                                     2196144
24        5409194   ....A.....TT......C.AA.......G..G..                           5409228
24        5390140   ....AGT..AT.......TTAA...TT.AA..A.........                    5390181
24        3006929   CAG.ATT...T.........AG....                                    3006954
24        2102973   C.G.A.TTG.T..........A....A..                                 2103001
24        3266163   .T..A.....T.........A....                                     3266187
24        5104595   CA.AA........A....                                            5104578
24        3988138   ....ATT..TT.......T.AA......AA....-A.......G..G.G...          3988188
24        3193402   CA.AA.....T..TT....                                           3193384
24        5642438   ....A.....T.......                                            5642455
24        4737658   ....A.....T.......                                            4737641
24        2827596   ..........T........--..........                               2827568
24        1023941   CA..AT....T.......                                            1023958
24        4745095   CA..A.....T.........TA....A..                                 4745123
24        2767916   ....AA....A......T..                                          2767935
24        3208821   G...A.....T...T...T..                                         3208801
24        4178919   ....A.....T.........AA....                                    4178894
24        4792295   ........CAT.........TA......A...                              4792327
                                      \                                         
                                      |                                         
                                      T
24        3150806   ....A....AT.........T.T...                                    3150831
24        2592042   ....A.....T.......                                            2592025
24        2213262   CA..A.....T.........AA....                                    2213237
24        2219111   CA..A.....T.........AA....                                    2219086
24        3551212   G...A.....T...T...T.AA....                                    3551237
24        5393357   .A.......A........T.AA....                                    5393332
24        4653222   ....ATT...A.......                                            4653239
24        1014807   CA..AT..............AA....                                    1014832
24        2566871   .A..T....                                                     2566879
24        3892426   ..........T.........TA....                                    3892401
24        3139029   .C...T....T.........                                          3139008
                                   \                                            
                                   |                                            
                                  TC
24        4215258   GA..A.....T...T...                                            4215275
24        5409994   ....A.....TA.........A.C..........AC....                      5409954
                                 \                                              
                                 |                                              
                                 C
24        3436745   ....A.........T...                                            3436728
24        4388778   ....A....AT.......                                            4388761
24        5392956   .A..............T...                                          5392937
24        6089634   GA........T.G...T...                                          6089653
24        4846615   -C.A...TCAT.........AA....A.A...                              4846585
24        4750665   ...AA.....T.......T.-A......                                  4750639
24        5049247   ....A.....T.........                                          5049266
24        2538613   ......T..AT......T..                                          2538632
24        3133187   ....A.....T.......                                            3133204
24        4582292   ....A.............                                            4582309
24        739847    ....A....ATA......T.-A.......                                 739874
24        742079    ....A....ATA......T.-A.......                                 742106
24        3183093   ....A.T...A.C......                                           3183075
24        4640866   ....A..T..A...C....                                           4640848
24        5423473   ....A.....T...C....                                           5423455
24        4437358   ....A....AT.......                                            4437341
24        4537784   ....A.............                                            4537767
24        4560312   ....A.............                                            4560295
24        3800039   ....ATA...T.......                                            3800056
24        5314819   CA..A.....T.......                                            5314836
24        3398193   CA..A.....T........                                           3398175
24        4178629   ....AA....T........                                           4178611
24        3757308   ....A.....T.......                                            3757325
24        2928340   ....A..T..T.......                                            2928323
24        3585634   ....A.....T.......                                            3585617
24        3870369   ...AA..G..........                                            3870352
24        1107022   CA........T.......                                            1107005
24        1112509   CA........T.......                                            1112492
24        4479771   G...A.....T.......                                            4479754
24        4592746   ...AA.....T...T....                                           4592764
24        4883438   CA..A.....T.......                                            4883421
24        2352588   CA........T.......                                            2352571
24        2422741   ....AT....TT......                                            2422758
24        3425756   C...A...                                                      3425749
24        3426673   C...A...                                                      3426666
24        5211944   G...A..T..T.......                                            5211927
24        4532696   CA..A.T...T.......                                            4532713
24        4544746   CA..A.T...T.......                                            4544763
24        4549654   CA..A.T...T.......                                            4549671
24        4554562   CA..A.T...T.......                                            4554579
24        4216729   CA..A.....T.......                                            4216746
24        4752171   ..........T.......                                            4752154
24        5818278   ....AT....T.......                                            5818295
24        4678245   AA..A.....T.......                                            4678228
24        6054196   ..........T...T...                                            6054213
24        3007476   ....A.....T...T...                                            3007493
24        4471441   ....CA...C.A............                                      4471468
                        \           \                                           
                        |           |                                           
                       AA          AC
24        5278003                                                              .  5278003
24        5663632   ....A.....T.......                                            5663615
24        2745220   C........                                                     2745228
24        3138664   ..........T........                                           3138682
24        3500511   .A..                                                          3500514
24        5108904   ....AA....T......                                             5108888
24        4652451   A..                                                           4652449
24        2452382   C...A...A.T.......                                            2452365
24        5053636   ..........A.C.....                                            5053653
24        5069608   ....A.T...T.......                                            5069625
24        5080011   ....A.T...T.......                                            5080028
24        5085626   ....A.T...T.......                                            5085643
24        5140262   CA..A....                                                     5140270
24        5389355   ....TT...AT......                                             5389371
24        3744840   CA.......                                                     3744832
24        3471955   ....A.T..AT..............T..A.....T.....                      3471913
                                        \         \                             
                                        |         |                             
                                       AC         T
24        3231334   .........                                                     3231326
24        4916231   G........                                                     4916239
24        1727051   ....                                                          1727048
24        4548447   CAG.A.....T.....                                              4548462
24        4553355   CAG.A.....T.....                                              4553370
24        5751728   .......                                                       5751734
24        3124668   C...A....                                                     3124676
24        2152922   ......A..                                                     2152930
24        2164725   ......A..                                                     2164733
24        2605515   .........                                                     2605507
24        2624603   ......A..                                                     2624595
24        3008821   ....A.....                                                    3008812
24        3300018   .........                                                     3300010
24        3550823   C........                                                     3550815
24        2772544   .........                                                     2772552
24        3357835   .........                                                     3357827
24        4507964                                                       ...T....  4507956
                                                                               \
                                                                               |
                                                                               T
24        3108891   ....                                                          3108888
24        5492887   .........                                                     5492895
24        5497391   .........                                                     5497399
24        3248444   .........                                                     3248436
24        3349325   ......G..                                                     3349317
24        3240200   ....A.....T.......                                            3240183
24        5494448   .........                                                     5494440
24        5498966   .........                                                     5498958
24        6314561   .........                                                     6314553
24        5556881   ....A....AT.......                                            5556898
24        3053117   .........                                                     3053125
24        4159770   G........                                                     4159762
24        3462421   C........                                                     3462429
24        2918913   CA.A.....                                                     2918905
24        5642182   AA.......                                                     5642190
24        5399182   .........                                                     5399174
24        5560832   .........                                                     5560840
24        2077231   A.......                                                      2077224
24        4536092   ..........                                                    4536101
24        4558620   ..........                                                    4558629
24        3614306   C...T....                                                     3614298
24        3068514   .........                                                     3068522
24        3333552   CA..A..T..T.......                                            3333569
24        4278647   ....A....AT..TT.....                                          4278628
24        2634144   .........                                                     2634152
24        3271801   ..G..T..                                                      3271794
24        4503769   .........                                                     4503761
24        2937245   CA.......                                                     2937237
24        2532503   ...A....                                                      2532510
24        3231695   ....A...............                                          3231676
24        4312665   ....A.....T.......                                            4312648
24        4315067   ....A.....T.......                                            4315050
24        4318034   ....A.....T.......                                            4318017
24        2351259   CA..A.....T.......T.AA....                                    2351234
24        4702744   .........                                                     4702752
24        3320777   C........                                                     3320769
24        3470164   .......                                                       3470170
24        4187100   ......T..                                                     4187108
24        4266536   .........                                                     4266544
24        4229381   -A.......TT.......                                            4229365
24        3430443   ....A.....A......T..                                          3430462
24        6355356   C.....                                                        6355361
24        5557282   G........                                                     5557290
                    \                                                           
                    |                                                           
                    C
24        4844568   .....G...                                                     4844576
24        4513517   ..                                                            4513516
24        4670559   ....A.....T.......                                            4670542
24        3030490   .........                                                     3030498
24        4301819   .........                                                     4301827
24        4880514   ...-AA...............A....                                    4880538
24        3184761   ......A..                                                     3184769
24        3150690   ....                                                          3150693
24        1508320   .....                                                         1508316
103       2763803   ....A.....T.......TTTT....A..-..A..A......                    2763763
103       2938074   ....A.T...A.....T...A..                                       2938052
103       3360152   ......A..                                                     3360160
103       1870249   ....A.....T.......                                            1870266
103       2110315   ....A.T.C.T......                                             2110299
103       3408356   ....A....CT.......                                            3408373
103       3769042                                                              .  3769042
103       3647763   ....AA.T..T........                                           3647781
103       3686944   ....A.....T........                                           3686962
103       3411188   ....A.T...T.......                                            3411171
103       3069025   CA..A.....G.......                                            3069008
103       3138462   ....A.....T.......                                            3138479
103       2452194   ....A.....T.......                                            2452211
103       3513056   ....A.A...T...T...                                            3513039
103       1867810   ....T.....T.......                                            1867827
103       1769995   ....A....T........                                            1770012
103       1774636   ....A....T........                                            1774653
103       2396491   CA.CA.............                                            2396508
103       1193099   C...A.....T........                                           1193081
103       1989902   CA........T.......                                            1989885
103       2433267   CA..A.....T.......                                            2433250
103       3503478   ....A.....T......                                             3503494
103       3473554   ....A.....TT......                                            3473571
103       1743908   C...A.T..CT...C...                                            1743891
103       2896581   ....A..T..T......                                             2896597
103       3674922   CT..A.............                                            3674939
103       3700498   CA..A.....T.......                                            3700515
103       921357    .........                                                     921349
103       3589330   A...A.....T.......                                            3589313
103       910211    .........                                                     910203
103       2006938   .........                                                     2006946
103       3401762   ..........T.....                                              3401747
103       180450    CA..AG....T...C.....                                          180431
103       896498    CA.......                                                     896506
103       245626    .........                                                     245618
103       1072928   .........                                                     1072920
103       1417975   .........                                                     1417967
103       2023309   ......A..                                                     2023301
103       2282557   ......A..                                                     2282549
103       3579681   .........                                                     3579673
103       3434132   C........                                                     3434140
103       1801169   ....A....AT.......                                            1801152
103       2157432   G........                                                     2157424
103       2164705   G........                                                     2164697
103       2176654   G........                                                     2176646
103       1296494   .........                                                     1296502
103       3395032   ..........                                                    3395023
103       1220098   .........                                                     1220090
103       3626203   .........                                                     3626195
103       2894608   .........                                                     2894616
103       4034478   ......A..                                                     4034470
103       2258183   ....A.TT..A.......                                            2258165
                          \                                                     
                          |                                                     
                          T
103       2003568   .........                                                     2003560
103       919960    ....A....T........                                            919943
103       1971584   .........                                                     1971576
103       1970318   A.........                                                    1970327
103       3932894   .T........T........                                           3932912
103       1772173   .........                                                     1772165
103       1776814   .........                                                     1776806
103       1781439   .........                                                     1781431
103       1785945   .........                                                     1785937
103       1345851   CA.......                                                     1345859
103       2528044   ....A.T...T.......                                            2528026
                     \                                                          
                     |                                                          
                     G
103       3863523                                                             ..  3863522
103       2045660   .........                                                     2045652
103       71207     ......                                                        71212
50        4949507   G...C.....T.........AA....                                    4949482
50        3341800   GA..AT....T.........AT....A...                                3341829
50        803715    C........                                                     803707
50        3234141   .............T....                                            3234158
50        3492759   ....A.....TG........----------T.A..........G....G....         3492717
50        4492119   CA.AT.T...T.........                                          4492100
50        473384    ....A.....T...T...                                            473367
50        2788645   CA..A.....T.........AT....                                    2788620
50        4532979   G.........T.......T.AA..T...A...                              4533010
50        2807314   ....A.ATCA...........A....T.A...                              2807283
50        2456282   CA..A.T..AT.......T.AA....T.AA..A.A.......C...                2456328
                                                   \                            
                                                   |                            
                                                   T
50        1086036   ....A.....G.........TA....                                    1086061
50        4155547   ....AT....T.......                                            4155564
50        1955033   ....C.T...T.........TA....                                    1955058
50        873839    ...CAA.T..T.......                                            873856
50        3734333   ....A.A...T......T..AA....                                    3734308
50        3738705   ....A.A...T......T..AA....                                    3738680
50        161957    CA..A....ATT........                                          161976
50        2245222   ....A..............                                           2245204
50        3537695   ....A.A...T.......                                            3537712
50        2787257   ....AA....T......                                             2787273
50        20856     ....A.T.CAT.......                                            20873
50        472954    ...A.T....T....G..T.AA....                                    472979
50        1571576   ....A.....T.......T.AA....                                    1571601
50        1689222   CA....T...A...T...T.AA....                                    1689247
50        1630644   ....A..TG.T.........                                          1630625
50        803325    C........                                                     803317
50        3285530   ....T.TTG.T.........                                          3285549
50        3583226   .A.......                                                     3583234
50        2937350   CA........T......G..TA....                                    2937325
50        4127333   ....A.....T........                                           4127315
50        4508702   ......TG..T.......T.AA....                                    4508677
50        309554    CA..AT....T.........TA....                                    309529
50        1468018   CC..A.....T.........TA....                                    1467993
50        1471601   CC..A.....T.........TA....                                    1471576
50        2973555   ....A.....T.......                                            2973538
50        2479336   CC..ATT......T....T.AA....                                    2479361
50        309971    ...AA.....T.......                                            309988
50        1347163   C..AAA....T.........AA....                                    1347138
50        2160607   .C..A....AT.......                                            2160590
50        2788067   ....A....                                                     2788075
50        4283072   CA..A....AT...T...                                            4283055
50        1572563   ....A....AT...T...                                            1572546
50        1165633   ....A.....T......T..AA....                                    1165608
50        2962197   CA..A.....T.......                                            2962180
50        518073    CA..A.....T.......                                            518090
50        4357665   CA..A.T...T.......                                            4357648
50        1840400   ....A.....A.........AA....A..                                 1840429
                          \                                                     
                          |                                                     
                          A
50        988979    ....                                                          988976
50        1818676   ....A.....T.......                                            1818693
50        948746    .A..A....                                                     948754
50        3407962   ...TA.T...T.......                                            3407945
50        46162     G...AT.....A.T......GA....A..                                 46191
                              \                                                 
                              |                                                 
                              T
50        55078     G...AT.....A.T......GA....A..                                 55107
                              \                                                 
                              |                                                 
                              T
50        1070489   CA..C.....T.........                                          1070508
50        961444    .....A....T.........                                          961425
50        2971803   .A..A.T...T..T......                                          2971784
50        1266110   ....A...A.T.......                                            1266093
50        4287588   ....A.....T........                                           4287570
50        1998586   G...A.....T.......                                            1998603
50        815345    CA..AT.T..T....C...                                           815327
50        4081665   ....A.....T.........                                          4081684
50        2006914   ....A.....T.........                                          2006895
50        4902362   ....A.........T...                                            4902379
50        2583995   ....A.....T.......                                            2583978
50        761680    .A.......                                                     761672
50        2294476   CA.A......T.......                                            2294459
50        140689    CA..A.....T.........                                          140708
50        3752377   ..........TT......                                            3752360
50        1995271   A...AT....T.........-.......                                  1995297
50        4834110   AA..A..T..........                                            4834127
50        4839623   AA..A..T..........                                            4839640
50        2330566   ....A....A....T...                                            2330549
50        2030523   ....AT....T........                                           2030541
50        2405940   ....A.....T.......                                            2405923
50        2413610   ....A.....T.......                                            2413593
50        2180131   ......TG.AT.......                                            2180114
50        932048    A...A.....T.......                                            932031
50        941014    C...A.....T.......                                            940997
50        1274268   ....A.T...T...C....                                           1274250
50        1281678   ....A.T...T...C....                                           1281660
50        65200     ....A.TTA.T.......                                            65217
50        1975969   ....A..T..T..T....                                            1975986
50        1978280   ....A..T..T..T....                                            1978297
50        3682136   ....A.....T.......                                            3682119
50        1860173   ....A.T...T.......                                            1860190
50        4467536   ....A...                                                      4467543
50        4936554   C......T..T.......                                            4936537
50        2055744   ....A.....T.......                                            2055761
50        2988663   CA..A.....T.......                                            2988646
50        1410295   ...AA.T...T.......                                            1410278
50        2843729   G...A.............                                            2843746
50        1459474   ....A.....T.......---.....A.AT..A.A.......                    1459512
50        2668054   CA..A.T...T.......                                            2668071
50        3254630   CA..A.....T...C....                                           3254648
50        595917    ....A....AT.A.....                                            595934
50        2253216   ....AT...AT.......                                            2253233
50        2902373   CA..A.....T.......                                            2902356
50        2143773   ....A..T.ATA......                                            2143790
50        2328719   ....A.....T.......                                            2328736
50        195427    CA..A..............                                           195445
50        196440    CA..A..............                                           196458
50        869407    G...A.....T.......                                            869390
50        993468    .A..ATT...T.......                                            993451
50        1721925   G...AT............                                            1721942
50        1727510   G...AT............                                            1727527
50        1845659   G..AA.....T.......                                            1845642
50        3943158   ....A.T...T.......                                            3943175
50        3948910   ....A.T...T.......                                            3948927
50        4625338   ....A.G...T.......                                            4625321
50        108638    ....A.....T.......                                            108621
50        4287766                                                              .  4287766
50        46465     G.........                                                    46474
50        55381     G.........                                                    55390
50        3315475   CA........T......                                             3315459
50        4906172   ....                                                          4906175
50        2822321   ...AA.....T.......                                            2822338
50        2357889   A...ATT...........                                            2357906
50        2360051   A...ATT...........                                            2360068
50        2324744   ....A.T...........                                            2324761
50        4472086   ....A.....T...T...                                            4472103
50        4722244   .........                                                     4722252
50        1699268   ...AA.....T.......                                            1699251
50        2634589   .A..A.....T....                                               2634575
50        2775348   ....A.TG..A.......                                            2775331
50        4810736   ..........T......                                             4810752
50        4820007   ..........T......                                             4820023
50        2275011   .........                                                     2275019
50        770876    ....C....AT.......C.A...                                      770852
                        \                                                       
                        |                                                       
                        A
50        4490254   ....                                                          4490251
50        4681267   C........                                                     4681259
50        884088    ......A..                                                     884096
50        299651    ...TA.T............                                           299633
50        1475663   AA..A...........                                              1475648
50        1723775   ....A.............                                            1723792
50        2522931   .........                                                     2522939
50        2528100   .........                                                     2528108
50        4521351   .........                                                     4521359
50        4522595   .........                                                     4522603
50        263202    G........                                                     263194
50        3923199   ........                                                      3923206
50        419730    ....A.....T.......                                            419713
50        421560    ....A.....T.......                                            421543
50        3295046   ...AA....TT......T..                                          3295065
50        4251004   .........                                                     4251012
50        1779912   ....A.............                                            1779929
50        339121    .......                                                       339115
50        2874108   ..........                                                    2874117
50        1077434   ........                                                      1077427
50        3786245   CA.....                                                       3786239
50        1915769   ...CA.....T.......                                            1915786
50        1772463   ..........T.....                                              1772478
50        2835587   ....A..T..T...                                                2835600
50        3680749   CA.......                                                     3680757
50        4141614                                                              .  4141614
50        4110032   C...A....ATG.-.......A....                                    4110008
50        542843    ....A.....T...--.....A.......                                 542817
50        1620552   ....A..T..T..                                                 1620564
50        1419838   .......                                                       1419844
50        3250547   .........                                                     3250539
50        3242848   .........                                                     3242840
50        446850    .....T...                                                     446858
50        1762701   C.....A..                                                     1762709
50        1764417   C.....A..                                                     1764425
50        2974126   ....A...                                                      2974119
50        10522     .......                                                       10516
50        1507275   ....C..T..                                                    1507284
50        270756    .........                                                     270748
50        273203    .........                                                     273195
50        570314    ...T.....                                                     570322
50        4773740   .........                                                     4773748
50        4273816   .........                                                     4273808
50        2747361   ..........                                                    2747370
50        1231356   .............T...                                             1231372
50        1416666   ..........                                                    1416657
50        3245519   ...AA....                                                     3245511
50        2717464   ..G......                                                     2717472
50        2719118   ..G......                                                     2719126
50        3626001   G.....A..                                                     3626009
50        4910667   .....T...                                                     4910659
50        1621318   .........                                                     1621326
50        1640709   ..........                                                    1640700
50        2417099   .........                                                     2417107
50        2944593   .......                                                       2944587
50        1166868   .........                                                     1166860
50        2378141   ......T..                                                     2378133
50        4581310   ..........                                                    4581319
50        4588254   ..........                                                    4588263
50        654358    .A.......                                                     654366
50        3827740   .........                                                     3827748
50        3050770   .........                                                     3050762
50        1857476   G........                                                     1857484
50        1858985   G........                                                     1858993
50        3995816   ...C..G..                                                     3995824
50        780014    .........                                                     780006
50        3523351   CA.......                                                     3523359
50        1550596   CA.......                                                     1550604
50        1677105   .....T...                                                     1677097
50        2043242   CA.......                                                     2043234
50        2129611   ....A.....T...T..G..                                          2129630
50        506029    ....A.......C.....                                            506012
50        2325719   ......T..                                                     2325727
50        4686551   ....A....                                                     4686559
50        1252802   .......A..                                                    1252811
50        1422018   C........                                                     1422010
50        3087365   G...A....                                                     3087373
50        3095044   G...A....                                                     3095052
50        3632940   .........                                                     3632932
50        4995909   ....T....                                                     4995901
50        1400122   .........                                                     1400130
50        3372081   .........                                                     3372089
50        4229338   G..-.A....G......                                             4229323
50        243883    .........                                                     243875
50        4621046   .........                                                     4621038
50        21477     C........                                                     21469
50        4393966   ....A..A..T.......                                            4393949
50        160951    .........                                                     160943
50        1697316   .........                                                     1697324
50        2446164   .........                                                     2446156
50        3321229   .........                                                     3321237
50        467187    GT.......                                                     467195
50        2601207   .........                                                     2601199
50        2741381   .........                                                     2741389
50        3671148   .........                                                     3671140
50        4756301   C.......                                                      4756308
50        440494    ...A.....                                                     440502
50        1378885   G........                                                     1378877
50        1947559   .........                                                     1947551
50        4671058   ........                                                      4671051
50        4228287   ......A..                                                     4228295
50        1903128   G...A...                                                      1903135
50        4713284   ....A.....T...T...                                            4713301
50        3454423   ....A..T..T....G.C..A.....                                    3454448
50        418291    .........                                                     418283
50        4202629   C......                                                       4202623
50        4203898   C......                                                       4203892
50        1568      A....T...                                                     1560
50        1627136   ....A.....T...T..T..                                          1627117
50        1267730   .........                                                     1267722
50        2585766   .........                                                     2585758
50        1967375   .........                                                     1967367
50        4223071   ....A.....AT......                                            4223054
50        1895127   .........                                                     1895119
50        1124257   ......G..                                                     1124265
50        4010605   ........                                                      4010612
50        4390714   ...A..                                                        4390709
50        1877681   ....A.....T...T...                                            1877664
50        9305      ....T.A...T.........                                          9286
50        536406    CA........                                                    536397
50        278089    G.....A..                                                     278097
50        2409609   .........                                                     2409617
50        2414967   .........                                                     2414975
50        3316840                                             ....G.G........--.  3316855
50        2725075                                                              .  2725075
50        2960690   .........                                                     2960682
50        4324526   .T..A.....TG........                                          4324545
50        1514772   C....                                                         1514768
50        3052206   ....                                                          3052203
50        2119510   ....A.....T...T...                                            2119527
50        2278078   ....                                                          2278075
50        4427172   ....                                                          4427175
50        2128441   .........                                                     2128433
50        1985200   ...-A.....T.......                                            1985216
50        1232897   -A.A.AT...T.........--....A.AA..A.AA............A...          1232849
50        965987    ....                                                          965990
50        3074444   .....                                                         3074448
50        1628279   .T..A.....T.....                                              1628264
                    \                                                           
                    |                                                           
                    ACC
50        4173447   .A..A.....T.......                                            4173464
50        4554490   ......A..                                                     4554482
50        1622803   C.....A..                                                     1622811
50        1772789   C.....A..                                                     1772781
50        4595822   G...C.....T..........                                         4595802
50        1286891   ...................                                           1286909
50        2728356   A..CA..........T..                                            2728339
50        4384464   ..........T...T...                                            4384481
50        440264    ......A..                                                     440272
774       755930    ....A.....T..A.....                                           755948
774       1191186   CA..A.....T..T...T..                                          1191205
774       12771     ....A.....T.......                                            12788
774       208646    .T..AA.TG.T.......                                            208663
774       649980    .........TT............T..                                    649953
                                     \                                          
                                     |                                          
                                    AT
774       928557    ....A..TCAT.........A.......TA....                            928522
                                     \                                          
                                     |                                          
                                    GC
774       930996    ....A..TCAT.........A.......TA....                            930961
                                     \                                          
                                     |                                          
                                    GC
774       160648    ....A....ATT......                                            160665
774       552972    G........                                                     552980
774       1171739   CA.AA...........                                              1171754
774       84408     ...T.....                                                     84400
774       874067    ..........                                                    874076
774       1170407   .........                                                     1170415
774       1179574   .........                                                     1179582
774       140583    .......A.....A..T...A..T..                                    140556
                              \                                                 
                              |                                                 
                             TC
774       765391    G........                                                     765383
774       1209021   ....T....                                                     1209029
774       130374    ......A..                                                     130366
774       126609    ......A..                                                     126601
774       407933    ........                                                      407926
774       144242    .....--...T.......T.AA....                                    144219
774       146629    .....--...T.......T.AA....                                    146606
749       858859    ....A.T...TT......C.AA....                                    858884
749       178565    C...A....C....T..T..                                          178546
749       22838     .A..TT....T.......                                            22821
749       371822    ....A.....T.......T.AA....                                    371847
749       211906    ....A.TT..T.......                                            211889
749       88530     ....A..A..AA..C....                                           88548
749       295480    A...A.A...                                                    295489
749       85559     ....A.T...T.........                                          85540
749       77793     ....AT....T.......                                            77810
749       1153474   ....A.....T.......                                            1153491
749       31784     CA..A.....A........                                           31802
749       241334    G....T....T......                                             241350
749       59553     CA.......                                                     59561
749       62780     CA.......                                                     62788
749       323789    ....ATT..AT.......                                            323806
749       131045    ...AT.....T.......                                            131028
749       839882    AA..A.....T.......                                            839865
749       841273    AA..A.....T.......                                            841256
749       349626    ......A..                                                     349634
749       705943    ....A......                                                   705953
749       205899    ....A.....                                                    205908
749       444757    ...A.....                                                     444765
749       281824    .........                                                     281816
749       645667    ..........                                                    645658
749       783717    .....                                                         783721
749       832535    ....AT....T.......                                            832552
389       1511013   C...A.....T.........AA....T..                                 1511041
389       873669    ......A..                                                     873677
389       1945712   CA..AT....T.........A.....                                    1945737
389       1428449   .A..A.TT..T.........                                          1428468
389       1239126   ..........T........GGA........                                1239097
389       1676690   A...AT.............--.....                                    1676667
389       1802933   ....A.....T.......T.AA......                                  1802906
389       1096637   CA..AG....T.........TT....                                    1096662
389       863426    ....A.....T.......C.AA....                                    863451
389       981888    ....A.....T.........TA....                                    981863
389       1790454   ....A.....T.........AA....                                    1790429
389       1799926   ....A.....T.........AA....                                    1799901
389       666995    ....A...G.T..G....                                            667012
389       596919    ..........T.........TG....                                    596894
389       1978236   ....AT....T........G.A....                                    1978261
389       1155314   ....A.....T.......T.AA..T....                                 1155342
389       1454958   ....A.....T........                                           1454976
389       466734    ....A.....T.......                                            466717
389       471673    ....A.....T.......                                            471656
389       1702394   ....A.....T.........                                          1702375
389       616413    ..........T.........                                          616394
389       1724907   ....A.....T.......                                            1724890
389       955206    ....A.....TT.......                                           955224
389       1656158   .A..A.....T.......                                            1656141
389       1393832   ....A.....T.......                                            1393815
389       961075    CA..A.....T.......                                            961058
389       1097593   C.........T...T...                                            1097576
389       1103341   C.........T...T...                                            1103324
389       1158262   A...A.....T.......                                            1158279
389       1659157   .A..A....TT.A.....                                            1659140
389       477804    ....A.............                                            477821
389       495151    ....A.............                                            495168
389       1390753   ....A............                                             1390737
389       1822092   CA..AT............                                            1822109
389       1309676   ....ATT..TT.......                                            1309693
389       1015732   A........                                                     1015724
389       1993815   ......A..                                                     1993823
389       1243420   ...A.....                                                     1243428
389       1276548   CA.......                                                     1276540
389       1467559   G.....A..                                                     1467551
389       1924234   ...A.....                                                     1924242
389       1099241   .........                                                     1099249
389       698057    .........                                                     698049
389       1517667   ....A.....T.......                                            1517650
389       1991755   CA.......                                                     1991763
389       1158590   ....AT....T...---.........-.AT..A.A......                     1158554
389       1781064   ....A.....T...T...                                            1781047
389       913660    ..........T..                                                 913672
389       1373761   .........                                                     1373769
389       858936    ....AT....TA.....                                             858952
389       1357441   .........                                                     1357449
389       620272    .........                                                     620280
389       1394450   .........                                                     1394458
389       651004    .........                                                     651012
389       1436842   CA.......                                                     1436850
389       644884    .....T...                                                     644876
389       1778295   .........                                                     1778303
389       1666765   ....AT.......T....                                            1666748
389       775166    ......A..                                                     775158
389       1350030   ......T...                                                    1350021
389       819944    ....A....                                                     819952
389       928448    A........                                                     928456
389       1691132   .A.......                                                     1691124
389       1819267   A....T..                                                      1819274
389       1916780   ..........                                                    1916789
389       1071330   ..T......                                                     1071322
389       894159    ...A.....                                                     894167
389       1407179   .....T...                                                     1407187
389       1639281   G.....T..                                                     1639273
389       1441763   .........                                                     1441771
389       1897733   A........                                                     1897725
389       1041332   ....A.....T...T...                                            1041349
389       856899    ......                                                        856904
389       1717400   .........                                                     1717408
389       1543313   ....--A...T........                                           1543297
389       1917122   G......                                                       1917116
389       1046477   ......G...                                                    1046486
389       1021414   ......A..                                                     1021422
389       1530422   CA..A.....T.......                                            1530405
389       1948190   ......A...                                                    1948181
389       1478252   CA..A.....T......                                             1478268
379       387943    ....A.....T......T..                                          387924
379       1540928   ....A..A..T.......                                            1540911
379       1809681   ....A...A....T......TA....                                    1809656
379       1056964   CA..A.....T.........AA....                                    1056939
379       1639498   ....AG....T.......                                            1639481
379       507968    CA..A.T...T.........TA....                                    507993
379       1505698   ....A.....T.......                                            1505681
379       1506586   ....A.....T.......                                            1506569
379       761650    ....A.............                                            761633
379       197708    ....AA...AT.......                                            197691
379       199948    C...AA...AT.......                                            199931
379       1731271   C...AT....T.......                                            1731288
379       1129256   ....A.....T.......                                            1129239
379       1540199   ...AA.....T.......                                            1540182
379       791594    ....ATT...T.......                                            791611
379       1583323   ...AA.....T.......                                            1583306
379       1737656   ....A.....TA.T......                                          1737675
379       25562     A...AT....T..T....                                            25545
379       269176    ....A.....T.......                                            269159
379       1066267   C...A.............                                            1066250
379       918106    ....T.....T.......                                            918089
379       923802    ....T.....T.......                                            923785
379       153308    ...A......                                                    153299
379       155998    ...A......                                                    155989
379       674299    ..........T.C...                                              674314
379       1589730   ........                                                      1589723
379       958610    ....                                                          958607
379       963159    ....                                                          963156
379       389927    ....A....AT.-......                                           389944
379       489228    G.....A..                                                     489236
379       493796    G.....A..                                                     493804
379       493981    G.....A..                                                     493989
379       1685109   .....A...                                                     1685117
379       434424    CA.......                                                     434432
379       1229718   .........                                                     1229710
379       1547274   ...A...                                                       1547268
379       1554394   ...A...                                                       1554388
379       1053370   ....A...--.A..T.....TA....                                    1053393
379       814204    ......A..                                                     814212
379       719126    ..........T.......                                            719106
                         \                                                      
                         |                                                      
                       AAA
379       1049174   .........                                                     1049182
379       84445     ......A..                                                     84437
379       436847    ....A.....T...C...                                            436830
379       698893    ....A.....T...T.....                                          698912
379       2040369   C........                                                     2040377
379       2042864   C........                                                     2042872
148       1964532   ....A.....T..T.......A....                                    1964557
148       1972498   ....A.....T..T.......A....                                    1972523
148       2214896   CA..A...C...........AA....                                    2214871
148       1153323   CA..A.............C.AA..T.A.TA..A.A.........TAG.....          1153271
                                                    \                           
                                                    |                           
                                                    T
148       1126386                                                              .  1126386
148       2768225   .AG.C....A.................                                   2768195
                                    \                                           
                                    |                                           
                                 ATCC
148       708468    ..........TT........TA....G..                                 708496
148       3176930   ....A.....T.........AA....                                    3176905
148       3110988   ....T...CAT.........A.......                                  3111017
                                     \                                          
                                     |                                          
                                    AC
148       1067641   CA..A.....T.......T.AA....                                    1067666
148       969834    ....ATT...T.........TA....                                    969859
148       2787969   .....AT...T.......                                            2787986
148       1086615   ....A.....T.........TA.....                                   1086641
148       1086736   CA..A.....T.........TA....                                    1086761
148       1117756   ....AT....TT......T.AG....                                    1117781
148       545727    ....A.....T.......                                            545710
148       829573    ...TA.....T.......                                            829590
148       1096252   ....A....TT.........-T....G...                                1096280
148       2028440   .A..AA.T..T.........ATG...A.TA..A.........G.....G...          2028498
                                    \                                           
                                    |                                           
                              AATTTTT
148       1124782   ...A.....A........                                            1124765
148       1135165   A...A.....T.........                                          1135184
148       953184    ....A.....T...T...                                            953167
148       961984    ....A.....T...T...                                            961967
148       3106899   ....A.....T........                                           3106917
148       1035246   .A..A......A.T....                                            1035263
148       743022    ....A.............                                            743005
148       3311629   ....AA............                                            3311646
148       444569    CA........T...T...                                            444552
148       1141725   ....A.....TA......                                            1141742
148       2434953   AA..A...-A...T....C.AAG.....C...                              2434923
148       718892    ....A.....T.C.....                                            718909
148       3232434   ....A.....T.......TTTT..------..T..........T....G..           3232390
148       3403769   ..........T.......                                            3403752
148       823466    ...AA.....T......                                             823450
148       1525595   ....A.....T.......                                            1525578
148       3153664   CA.......                                                     3153656
148       1057711   G...A.....T.......                                            1057728
148       1990710   CA..A.....T......                                             1990694
148       1996134   CA..A.....T......                                             1996118
148       1997354   CA..A.....T......                                             1997338
148       3183897   CA.......TT........                                           3183879
148       810069    ..G.A....                                                     810061
148       812792    ..G.A....                                                     812784
148       1160373   ....A....AT......                                             1160357
148       2685670   CA..A.....T.......                                            2685687
148       1060623   ...AA.....TT......                                            1060640
148       1786091   ........                                                      1786098
148       3319379   ..........                                                    3319388
148       1125304   ....A.T...T.........                                          1125323
148       544611    ....A.....G..T.....                                           544593
148       714815    ...A.....                                                     714823
148       778151    .....                                                         778147
148       794566    .....                                                         794562
148       2966213   ....T.A...--........A.....                                    2966190
148       704773    ...                                                           704775
148       893623    .........                                                     893631
148       3286586   ....A.....T........--....CA.A...-.CA......-...G.A...GT....    3286639
148       1792119   ...A.....                                                     1792127
148       970989    .........                                                     970981
148       2004837   A...A.....T.........A...T.A.A.....T.......                    2004794
                                                    \                           
                                                    |                           
                                                   AC
148       2997392   A...T.....T...T...                                            2997410
                            \                                                   
                            |                                                   
                            T
148       2072389   .........                                                     2072381
148       3133813   .........                                                     3133805
148       1138046   .........                                                     1138054
148       2756862   ...A.....                                                     2756854
148       2179407   ......T..                                                     2179415
148       2406025   .......                                                       2406031
148       2700087   ....A.....                                                    2700096
148       2849680   CA.......                                                     2849688
148       2037008   .....T...                                                     2037016
148       3052199   .A.......                                                     3052207
148       3226036   .........                                                     3226028
148       1368287   .........                                                     1368295
148       804327    .....T...                                                     804319
148       1589774   .........                                                     1589782
148       2762339   .........                                                     2762331
148       58215     .........                                                     58207
148       2693400   .........                                                     2693392
148       855429    .........                                                     855437
148       874373    .........                                                     874381
148       1982595   CA.......                                                     1982587
148       1189400   .........                                                     1189392
148       2760734   G........                                                     2760726
148       3290116   ......A..                                                     3290124
148       3118094   .......                                                       3118100
148       2982194   .........                                                     2982186
148       3173740   .........                                                     3173732
148       3097579   .....                                                         3097575
148       1090232   ....A.....T.......                                            1090249
148       1182409   ...TT..T.--.........AA....T.AT..T.C......                     1182371
                    \                                                           
                    |                                                           
                    TA
148       3303107   ......                                                        3303102
148       3146320   .....                                                         3146316
148       3201428   .....                                                         3201424
148       3156681   ......T..                                                     3156673
5         6851068   CA..A....A..........                                          6851088
                            \                                                   
                            |                                                   
                            T
5         579264    ....A........A...T..                                          579244
                              \                                                 
                              |                                                 
                              T
5         6706386   ....A.....T..T....T.GA....                                    6706411
5         544678    CA..A.A...T.......T.AA....                                    544703
5         3389183   C...A.....TG.....G..                                          3389164
5         4391997   CA.......                                                     4392005
5         4178487   ....A..A.TT...C.....                                          4178506
5         480824    ....A.....T.........                                          480805
5         4484159   ....A.....T.........A.......                                  4484186
5         6359257   CA........T...G...                                            6359240
5         617623    ....C.....T.........TA....                                    617648
5         3732422   C...A.............                                            3732439
5         4210932   .A..AT...AT........                                           4210914
5         1207010   ....AT....T.......T.AA....                                    1207035
5         6052257   ....A..T..T......G...A....                                    6052232
5         653540    CA..A...CAT..T......A.....                                    653515
5         654877    CA..A...CAT..T......A.....                                    654852
5         359412    ....A.....T.....                                              359427
5         650259    CA..A.....T.......C.AA....                                    650234
5         6642256   ....A.....T...C...                                            6642273
5         6929320   ....A.....T.......T.GA....                                    6929345
5         6304279   ..........TA......T.AA....                                    6304254
5         5962049   CA..A.....T.......                                            5962066
5         1351811   ....A....CT.........AA....----..A.A.........                  1351772
5         6890123   CA..A.........T...                                            6890106
5         2269974   ....A..T..T.......                                            2269957
5         4629123   CA..A.....T.........TA....                                    4629098
5         5360255   CA..AT....T.....                                              5360270
5         3477208   ....A.A...T.........TG....                                    3477233
5         1780450   ....A.....T...G...G.AA....A..                                 1780478
5         4616635   ....A.A...........                                            4616652
5         6541499   CA..A...............GG....                                    6541524
5         3661453   ....A.....T.......                                            3661436
5         618922    ..TA.T............                                            618905
5         3643694   CA..A.....T..T.......T....                                    3643722
                                    \                                           
                                    |                                           
                                  ATG
5         4369009   ..........                                                    4369018
5         3714309   .A.A.....AT.........                                          3714328
5         2112352   ....A..TG..........                                           2112370
5         4308650   ....A.....TT.A......                                          4308631
5         3043598   ....A.T...T.......                                            3043581
5         6057023   GA..A.....T.......                                            6057006
5         3896625   CA..A.....T.......                                            3896642
5         5944661   CA..A.T...T.........                                          5944680
5         2779065   CA..A.....T...T...                                            2779082
5         1777680   ....A.....A........                                           1777662
5         1853126   CA...T....T.......                                            1853143
5         3721167   ....A....AT........                                           3721149
5         2433534   .........AT...T...                                            2433517
5         6636554   ......G...A........                                           6636536
5         2338214   ....A....AT.......                                            2338197
5         3649197   ....A.....T.......                                            3649180
5         5518364   ....A...CAT.......                                            5518347
5         5886204   CC.......                                                     5886212
5         1721952   ....A.....TA.T....                                            1721935
5         6228369   ....A.....T...T...                                            6228352
5         6235276   ....A.....T...T...                                            6235259
5         6246220   ....A.....T...T...                                            6246203
5         2842287   ....A.....A..T....                                            2842270
5         2846664   ....A.....A..T....                                            2846647
5         2060293   CA..A.....T...T...                                            2060276
5         2525138   C...A......T......                                            2525121
5         2527218   C...A......T......                                            2527201
5         2529436   C...A......T......                                            2529419
5         121791    CA..A.....T.....G..                                           121809
5         2431463   ....A....AT.......                                            2431480
5         6297797   ....A.....T.......                                            6297814
5         3421376   ....A.....T.......                                            3421359
5         2727671   ....A.....T.......                                            2727688
5         3645921   CA........TG......                                            3645904
5         6292031   C...A.TG..T.......                                            6292048
5         649705    .....T....T.A.....                                            649722
5         504104    ....C.AT..T...T...                                            504087
5         515714    ....C.AT..T...T...                                            515697
5         587250    ....A.....T......                                             587266
5         1713516   CA..AT....T.......                                            1713499
5         1715441   CA..AT....T.......                                            1715424
5         3663498   ....A.....T..A....                                            3663515
5         1530918   ....TT....T.......                                            1530935
5         3058296   ....A.....T.......                                            3058313
5         1561549   CC..AT....T.......                                            1561566
5         599997    .A..A.A..AT.......                                            599980
5         5408932   ...CA.....T.......                                            5408915
5         458119    C...A.....T.......                                            458136
5         5698400   ....                                                          5698397
5         1543075   ....A......T.....                                             1543059
5         1544157   ....A......T.....                                             1544141
5         4523434   ....A....A........                                            4523417
5         6244111   ....A.G...T......                                             6244127
5         6247966   ....A.G...T......                                             6247982
5         3686061   A...A.....T..T......AG.......                                 3686031
                                     \                                          
                                     |                                          
                                    AT
5         3910258   ..........T.......                                            3910241
5         6854780   .........AT...T...                                            6854763
5         4368781   G...A.............                                            4368798
5         4203733   ......A..--A...T....TT....                                    4203756
5         6670532   ....AT....T...T..                                             6670548
5         1961211   G.........A...T..                                             1961195
5         4418861   ....AT....T..A...G...A.C....A.....AC......                    4418904
                                    \                                           
                                    |                                           
                                   AC
5         5927264   CA..A.............                                            5927281
5         601341    CA..A..--T.A..T.....AA....A..A..A...                          601308
5         4139965   ....A.....TT......                                            4139948
5         311558    CA.......                                                     311566
5         852976    ......T..                                                     852968
5         2103996   .........                                                     2103988
5         5115705   CA.......                                                     5115713
5         778451    ....A..                                                       778457
5         1753471   A...AT....T.......                                            1753488
5         2435258   CA.......                                                     2435250
5         2818607   G.G.A.............                                            2818590
5         2995468   ....A.....T....                                               2995482
5         4950843   ...                                                           4950845
5         5992938   CA..C.....T.........                                          5992918
                        \                                                       
                        |                                                       
                        A
5         2502556   .........                                                     2502548
5         1006995   .........                                                     1006987
5         472334    CA....T..                                                     472326
5         2694054   CA.......                                                     2694062
5         3623948   .........                                                     3623940
5         606513    A........                                                     606521
5         494183    G...A.....T..                                                 494195
5         6496698   A...T.....                                                    6496689
5         504321    CA........T.......                                            504304
5         515931    CA........T.......                                            515914
5         2816056   ..........                                                    2816065
5         3493340   .........                                                     3493348
5         457770    .....T...                                                     457762
5         4119471   A........                                                     4119463
5         4037484   ....A.....A.........A.......                                  4037455
                                     \                                          
                                     |                                          
                                    AC
5         4038651   ....A.....A.........A.......                                  4038622
                                     \                                          
                                     |                                          
                                    AC
5         6339224   .........                                                     6339232
5         4437019   .........                                                     4437027
5         3205264   ..........                                                    3205273
5         3655856   ....                                                          3655859
5         5678698   .........                                                     5678690
5         2079406   ....A.....                                                    2079397
5         3420023   .........                                                     3420031
5         4730270   ...TT....                                                     4730262
5         3073973   C........                                                     3073965
5         1533176   ..........                                                    1533185
5         1718021   .C.......                                                     1718013
5         6718496   ...A.....                                                     6718504
5         663996    .........                                                     664004
5         669473    .........                                                     669481
5         817876    .........                                                     817868
5         2833735   .........                                                     2833743
5         2257917   ..........                                                    2257908
5         5376346   ..........                                                    5376355
5         6888442   CA.......                                                     6888434
5         597149    ......T..                                                     597157
5         3796933   .........                                                     3796941
5         5552858   .......                                                       5552852
5         717181    CA....T..                                                     717173
5         940686    .........                                                     940694
5         942913    .........                                                     942921
5         1535735   ......A..                                                     1535727
5         998905    C........                                                     998897
5         603836    CA.......                                                     603844
5         1993247   CA.......                                                     1993255
5         6666537   CC.......                                                     6666529
5         6895473   G........                                                     6895481
5         6697669   A........                                                     6697677
5         575467    C........                                                     575459
5         6307788   ....C.....                                                    6307797
5         210501    .........                                                     210493
5         220503    .........                                                     220495
5         1599670   .........                                                     1599662
5         2201367   ...A.....                                                     2201359
5         2904437   G...A....                                                     2904445
5         5791964   C.....A..                                                     5791972
5         5910929   .........                                                     5910937
5         434249    .........                                                     434241
5         1158100   .........                                                     1158092
5         4274386   .........                                                     4274378
5         5279749   .........                                                     5279741
5         5109298   .....                                                         5109294
5         1785611   CA.......                                                     1785619
5         3649814   .........                                                     3649806
5         4347622   .......A.--........--.....                                    4347643
5         6022397   .........                                                     6022389
5         554823    ..........                                                    554832
5         4355172   .......                                                       4355178
5         569036    .......                                                       569030
5         4658320   -C.T.A....T.......                                            4658336
5         1197046   -...A.....T..AG.....T.....                                    1197022
5         454597    ....A..--.T.........AA....                                    454574
5         5754484   ....A...                                                      5754477
5         6007550   ........                                                      6007543
5         6798896   ..........T...T...                                            6798879
5         40318     .......                                                       40312
5         3830500   .........                                                     3830508
5         4988723   ....AA....T.......T.--....G...                                4988750
5         5715412   .....                                                         5715416
5         158935    .....T...                                                     158943
5         5283752   .........                                                     5283744
5         624862    ...............                                               624878
                             \                                                  
                             |                                                  
                            AA
5         5851570   ...AA....                                                     5851562
5         6935996   ....                                                          6935993
5         5569574   -...A.....T........                                           5569557
5         6455101   .....                                                         6455097
5         6824283   .........                                                     6824275
5         6449612   .A.....                                                       6449618
5         2265225   ....                                                          2265222
5         6742332   ......G..                                                     6742324
5         6357021   ......                                                        6357026
5         2530535   ....A.....T...T...                                            2530518
5         2127247   ....A.....T...T...                                            2127264
5         5600849   .....                                                         5600853
5         6191279   ....A.....T...T...                                            6191296
5         6198634   ....A.....T...T...                                            6198651
5         5450497   .........                                                     5450505
5         1553450   ......                                                        1553445
5         3960311   ..G.A.....T.......                                            3960328
5         664318    ......A..                                                     664310
5         571566    .T..A.....T.......                                            571584
                     \                                                          
                     |                                                          
                     A
5         399693    C...A.....T.......---.......                                  399717
5         3710860   -...T.....T.......                                            3710876
5         1512287   ..........T...T...                                            1512270
5         3453562                                                              .  3453562
5         3469741                                                              .  3469741
5         3716825   ......A..                                                     3716833
5         6498444   C.....A..                                                     6498436
5         260143    ......                                                        260148
5         5787764   ......T...                                                    5787773
5         6479881   .........                                                     6479889
5         4319257                                                             ..  4319258
5         2457851   ......A..                                                     2457859
5         4172728   .........                                                     4172736
5         5736174   ........                                                      5736181
2074      86938     ....A...C.A...                                                86951
492       1375442   ....A.....T.........AA....                                    1375417
492       1480505   G...A..T..T.......G..A...                                     1480529
492       1161195   CA........T...T...                                            1161178
492       1077393   CA..A.....T...T...                                            1077410
492       1421315   ....A.....T.........                                          1421296
492       967838    CA..A.....T.......                                            967855
492       1110866   .A..A..T..........                                            1110849
492       1135411   ....A.....T.......                                            1135394
492       558656    ....A....AT.......                                            558639
492       564222    ....A....AT.......                                            564205
492       1031046   ....A.....T.......                                            1031063
492       1084313   ..........T.......                                            1084296
492       1316896   ......G..                                                     1316904
492       1126680   CA.......                                                     1126688
492       1107870   .....T...                                                     1107878
492       203920    C........                                                     203928
492       263908    ..G......                                                     263916
492       923623    .........                                                     923615
492       1628807   GC....A..CT.A....C...A.C....A.....                            1628774
492       1355760   CA.......                                                     1355752
492       1164324   CC.......                                                     1164332
492       1145788   CA........                                                    1145779
492       1159747   CA........                                                    1159738
492       990281    .......                                                       990275
492       757075    ....A.....T...T...                                            757058
492       1144794   .........                                                     1144802
492       1158481   .........                                                     1158489
492       976212    ....A.....T...T...                                            976229
492       1064014   .........                                                     1064022
492       1332448   .......                                                       1332454
492       719370    .........                                                     719378
492       929858    .........                                                     929866
492       1637145   ....AT....T......                                             1637129
492       1031464   ......A.....                                                  1031475
306       714615    ....A..T..T..........A......-A...T....T..                     714576
306       1045871   CA..A..T..T..T....                                            1045888
306       416085                                                               .  416085
306       931858    ...AA.....T........--...C...A...                              931887
306       681834    CA..A.....T.......C..A....T..A..                              681865
306       517054    CC..A.....T.......                                            517037
306       349526    ..........T.......T.AA....                                    349551
306       208355    CA..A.....T.........TG....                                    208380
306       2198851   ..T.A.....T.........TA....                                    2198876
306       830454    ..G.A.....TGC.....T.AA....                                    830429
306       687150    ....A.....T...T...                                            687167
306       853587    CA..AT....T.......T.A..T..                                    853562
306       859656    CA..AT....T.......T.A..T..                                    859631
306       80087     ....A..A..T..-......A.....A..T.....                           80120
306       859       G..AA.....T.........A.....                                    884
306       8405      G..AA.....T.........A.....                                    8430
306       1601220   ....A.....T..A....                                            1601237
306       399279    CA..A.....T.......                                            399296
306       1053413   ....A...........T...                                          1053432
306       926367    ....A.....T..........---........                              926339
306       1657700   CA..A.....TT......                                            1657717
306       476146    C...A..T..T..G....T..---....-------.......G........           476106
306       482390    C...A..T..T..G....T..---....-------.......G........           482350
306       1299047   CA..A.....T.........                                          1299066
306       450551    CA..A.T...........                                            450534
306       201997    CA..A...C.T.......T.-A......                                  201971
306       449245    ....A.T...T..T......TA....                                    449220
306       1655985   ....A..T..T.......                                            1656002
306       567136    CA..A.....T.......T.--......                                  567111
306       575704    CA..A.....T.......T.--......                                  575679
306       599359    CA..A.....T.......T.--......                                  599334
306       944886    ....A....AT..T....                                            944869
306       1693409   CA..AT.T..T........                                           1693391
306       748390    C...A.T...T.......                                            748373
306       750074    CA..C.....T.......                                            750091
306       2156652   ....A.T..ATT......                                            2156635
306       351914    ..........TTG.....                                            351931
306       1087377   ....AT............                                            1087360
306       1448226   ...CA.....T.......                                            1448243
306       182463    A...AA....T.......                                            182480
306       795255    ..G.A.....T.A.....                                            795238
306       393172    ..........T.......                                            393155
306       122501    ..........A......                                             122517
306       135238    ....A....AT.......                                            135255
306       917556    ....A.....T.........A.......                                  917527
                                     \                                          
                                     |                                          
                                    AC
306       486855    ....A.....T..T....T..A...                                     486879
306       755487    ....A.....T.......T.AA....                                    755512
306       763013    ....A.....T.......T.AA....                                    763038
306       354700    ..                                                            354699
306       1208512   ....T...CAA...-.G....A.......A..A..                           1208547
                        \                                                       
                        |                                                       
                       AT
306       1261605   C........                                                     1261613
306       68461     ....A....                                                     68453
306       2051763   ....A.T...T...                                                2051776
306       694246    CA........                                                    694255
306       131161    ......T..                                                     131169
306       761691    A.....A..                                                     761699
306       769382    A.....A..                                                     769390
306       1028842   C........                                                     1028834
306       1556705   GA...T....T.................                                  1556735
                                    \    \                                      
                                    |    |                                      
                                   CG    A
306       1617882   .........                                                     1617874
306       1513707   .....                                                         1513711
306       553310    ....C....                                                     553302
306       1334360   ......A..                                                     1334352
306       42658     .A..C..                                                       42652
306       400577    ....A....                                                     400585
306       2198898                                                              .  2198898
306       60040     .A..A....                                                     60048
306       64034     .A..A....                                                     64042
306       636065    .........                                                     636073
306       998641    .........                                                     998633
306       548548    .........                                                     548540
306       1861096   ......G..                                                     1861104
306       198913    .....                                                         198909
306       833105    ....                                                          833108
306       2272280   CA..A.....T...                                                2272293
306       1887312   .....                                                         1887316
306       1209802   ..........T.........TA....                                    1209776
                      \                                                         
                      |                                                         
                      T
306       520705    .A..A.....TG......                                            520688
306       523082    .A..A.....TG......                                            523065
306       527351    .A..A.....TG......                                            527334
306       933545    -...A....ATT.A......--....A..-..A..A.....                     933581
306       837932                                                               .  837932
306       1968369   ....A.............T.......                                    1968399
                                  \                                             
                                  |                                             
                              TAAAT
306       1661056   .A.......                                                     1661064
306       49085     .....                                                         49081
306       1145724   ......A..                                                     1145732
306       1159276   ......A..                                                     1159284
306       1172530   ......A..                                                     1172538
306       1184561   ......A..                                                     1184569
306       73237                                                                .  73237
263       1234021   ....A...A.T.........                                          1234002
263       1294253   ....A.....T......T..AA....                                    1294228
263       2056328   ....A.....T.......T..A...                                     2056352
263       1074387   CA.A......T...T.....                                          1074368
263       1621412   ....A.....T.......                                            1621429
263       1632563   ....A.....T.......                                            1632580
263       1639897   ....A.....T.......                                            1639914
263       1804154   ..........T.........TA....                                    1804129
263       1402394   CA..ATG......                                                 1402382
263       1330277   ....A.T...T.........AA....                                    1330252
263       2321162   G...A.T..AT.......                                            2321179
263       1734035   ...AA.....T..T....                                            1734052
263       2534413   ....A....AT.......                                            2534396
263       1747615   ....A.....T.......                                            1747632
263       858159    ....A....ATT......                                            858142
263       1408249   ....A.TT..T.......                                            1408232
263       1296042   .A..A.....A........                                           1296060
263       2609253   ....A.....T.......                                            2609270
263       1904328   .A..A.....T........                                           1904310
263       2423732   .........AT.......                                            2423749
263       2589542   CA..A.T...T........                                           2589560
263       1355923   ....A.....T.......                                            1355940
263       545992    ...AA.....TT......                                            545975
263       791121    ..........T.......                                            791104
263       1046970   ....A.....T......                                             1046986
263       1228935   ....A.....T.......                                            1228952
263       1088410   ....A.....T.......                                            1088393
263       1089630   ....A.....T.......                                            1089613
263       670472    .A..A.............                                            670489
263       1752820   ....A.T...T.......                                            1752837
263       1300206   C........                                                     1300198
263       1871626   ....A.....T.......                                            1871609
263       1104139   .....T...                                                     1104147
263       549312    .........                                                     549304
263       808552    G.........                                                    808543
263       1697476   CA..A.T...T.....                                              1697461
263       1293029   ..........T..T...                                             1293013
263       88850     .A..AA....TA.......                                           88832
263       2439734   ....A.....T...T....TA.....T..                                 2439762
263       1368835   .T..A.....T.......                                            1368818
263       1317643   ....A...........                                              1317628
263       1155312   ....A....ATT........                                          1155331
263       1162683   ....A....ATT........                                          1162702
263       1216153   CA.......                                                     1216161
263       587326    ....A..T..T...T....TA.....                                    587301
263       2584536   ....A.....A.C....C..GAG.....A.....                            2584570
                                     \                                          
                                     |                                          
                                     T
263       895221    .........                                                     895213
263       2040134   ...A.....                                                     2040142
263       968080    .........                                                     968072
263       1318470   .........                                                     1318462
263       1940510   ....A..T..T..T.....--.....                                    1940487
263       1319606   ......A..                                                     1319598
263       497759    .........                                                     497751
263       2594429   .........                                                     2594421
263       1381661   .........                                                     1381653
263       2298746   .........                                                     2298738
263       2305861   .........                                                     2305853
263       2163698   CA........                                                    2163707
263       1965398   .........                                                     1965406
263       1733005   ....T..                                                       1732999
263       1200199   .........                                                     1200191
263       1203290   .........                                                     1203282
263       1098132   .....                                                         1098128
263       2153965   .......                                                       2153971
263       1665830   ......T..                                                     1665822
263       1329181   .....                                                         1329185
263       1307025   ....A.....T...T...                                            1307042
263       2613439   ....A.....T.........AA....                                    2613412
                     \                                                          
                     |                                                          
                    GA
263       1380148   ....                                                          1380145
263       1598159                                          .........G........C-.  1598178
263       367747    --..A.T..A........                                            367762
263       1207751   ......A..                                                     1207743
263       1102991                                          .......G.G.........C.  1102966
                                                                               \
                                                                               |
                                                                           GGGGG
1846      90684     C...A...CAT......C......                                      90708
                                     \                                          
                                     |                                          
                                     C
1846      169934    ....AA....TT........AT....                                    169959
1846      180181    ....AA....TT........AT....                                    180206
1846      103365    ....A.....T.........                                          103346
1846      152409    ....A.T...T......T..                                          152428
1846      57270     G...A.A..AT.......                                            57253
1846      50598     G...A.A..AT.......                                            50581
1846      21047     .........                                                     21039
1846      102903    ....A....                                                     102911
1746      307565    ....AT....T...                                                307578
1746      30003     ..........T...C.....                                          29984
1746      41628     ......T...........                                            41611
1746      179575    CA.......                                                     179567
1128      162629    .A..A....AT......                                             162645
1128      581144    C...A...CAT.........GA....A..A..                              581175
1128      584333    C...A...CAT.........GA....A..A..                              584364
1128      308567    ...AT...CATT........                                          308586
1128      398492    CA..A...CAT.......                                            398475
1128      497944    ....A..A..T.........AA....                                    497969
1128      690959    AA..AT....T.......G.AA....----..A.AA......G...G.G...          690912
1128      691940    AA..AT....T.......G.AA....----..A.AA......G...G.G...          691893
1128      396653    ..........TTC.......AA....                                    396628
1128      230625    ....A.....T.C.....                                            230608
1128      393816    ....A....TT.-......                                           393799
1128      387554    CA..A....TT........                                           387535
                             \                                                  
                             |                                                  
                             A
1128      555348    ....                                                          555345
1128      237477    ...AA.....T.......                                            237494
1128      406269    ....A.....T...T...                                            406286
1128      684549    A...A..T..T..T......                                          684568
1128      456582    CA..A.............                                            456565
1128      475312    ...AAT....TT......                                            475329
1128      77859     ....A.....T.......                                            77842
1128      369039    ....A.....T.......                                            369022
1128      604479    CA..A.....T.....                                              604494
1128      436171    ....A....AT.......T.TA....                                    436146
1128      37490     .........                                                     37482
1128      350104                                                               .  350104
1128      47596     ....A.....T.......                                            47579
1128      279707    ....A.....TG.....T..                                          279726
                    \                                                           
                    |                                                           
                    T
1128      627286    ......G.--.A..CC.....A....                                    627309
1128      399537    .........                                                     399529
1128      359344    .........                                                     359352
1128      619543    .......                                                       619537
1128      553981    ........                                                      553974
1128      563400    .......                                                       563406
1128      76704     ....--A...T.......                                            76689
1128      698563    .....                                                         698559
1128      708032    .....                                                         708028
1128      585278    ......A..                                                     585286
1128      584820    ....A.....T.......                                            584839
                      \                                                         
                      |                                                         
                     TA
1128      601216    .....A..                                                      601223
1128      553502                                                               .  553502
944       664391    ....C.T...T.C.TC.....A......                                  664418
944       260500    C...A.....T........                                           260482
944       815896    ....A.....T.......                                            815879
944       20497     CA..A.....T......T..                                          20478
944       453250    G..AAA..--....TC....A.......A.....                            453219
944       89686     .........AT.........AA....                                    89661
944       107076    CAT.....A.T.......T.AA....                                    107051
944       73087     ....A.....T.........TA....                                    73062
944       756735    ....A............T..A..                                       756757
944       307301    G..AT...AT...A.G.....A......                                  307271
                                \                                               
                                |                                               
                              CTT
944       223298    ....A.....T...T...                                            223315
944       476924    .....                                                         476928
944       556872    .A..AT....T.........AA....                                    556897
944       564467    .C..A.....T.......                                            564484
944       606065    ....C.T...T.......                                            606082
944       159028    ....AT....T..T....                                            159011
944       164111    .A..A...--.A..T.....                                          164094
944       166238    ....A.....T.......                                            166255
944       722206    ....A.....T.......                                            722189
944       723199    ....A.....T.......                                            723182
944       819499    ....ATA..AT.......                                            819482
944       821799    ....ATA..AT.......                                            821782
944       257734    CA..ATA...T.......                                            257717
944       241538    ....A.....T.......                                            241521
944       907928    ....A.....T.......T.--....T..A...                             907898
944       47471     CC..A.....T.C.....                                            47454
944       523702    ....A.............                                            523719
944       817544    CA..A.....T.......                                            817527
944       351009    ....A..T..T.......                                            350992
944       775986    CA..A.T...T.......                                            776003
944       119918    A...A.....T.......                                            119901
944       125505    A...A.....T.......                                            125488
944       904317    ....A.....T.......                                            904334
944       118072    ....A....AT.......                                            118089
944       123929    ....A....AT.......                                            123946
944       40214     A...AT....T..A....                                            40231
944       536415    CA..A.....T.......                                            536432
944       573792    ..........T.......                                            573775
944       755507    G...A.....T......                                             755523
944       50431     ..G.A.....T.....                                              50416
944       128085    .........                                                     128093
944       660830    CA.......                                                     660838
944       202644    CC..A.....T..G....T.--....GTTA..A........                     202682
944       768091    A........                                                     768083
944       530862    CA.......                                                     530854
944       717216    ..........                                                    717207
944       484602    ......T..                                                     484594
944       598789    ....A....                                                     598797
944       136071    .....A...                                                     136079
944       578823    ....A..A.--........GTA....G...                                578850
944       570938    .A.......                                                     570930
944       305181    .........                                                     305173
944       214314    .........                                                     214322
944       55969     ...T.....                                                     55961
944       950499    CA..AA.......T...C..G..                                       950523
                              \                                                 
                              |                                                 
                             TC
944       428860    ......A..                                                     428852
944       959562    AA..A.....T......                                             959546
944       440781    ...-A.....TT......                                            440765
944       709715    ..                                                            709714
944       91987     ..........T...T...                                            92004
944       738361    C.....A..                                                     738353
944       543908    ......A..                                                     543916
865       966535    CA..ATT...T.........TA....                                    966510
865       407103    ..........T.........-.......AA......                          407137
865       160415    ..........T.....T..                                           160397
865       114841    CA......A.T.......                                            114824
865       122009    CA......A.T.......                                            121992
865       382282    G.G......AT.......                                            382265
865       400468    CA........T........                                           400450
865       1042114   ....A.....T.......                                            1042131
865       1043208   ....A.....T.......                                            1043225
865       174530    ....A.....T.......                                            174513
865       916203    CA..A.A...T.......                                            916220
865       623578    ....A.....                                                    623587
865       284918    A...A.....T..T.......A..T...--....AA.....                     284880
865       722004    ....A.....T..........A....                                    721979
865       967666    G........                                                     967658
865       846253    AA....T...TT......                                            846270
865       816626    ..........T..                                                 816614
865       391593    .......                                                       391587
865       59911                                                                .  59911
865       175382    ....                                                          175379
865       92315     .A..A....AT.........                                          92334
582       601974    ....A.....T.........AA....A.AA..A.AA......                    601933
582       722010    ....AG....T..............C..                                  722037
582       791224    ....A..T..T.......T.A...                                      791201
582       1518048   ....A.....T........                                           1518030
582       1546641   CA.......                                                     1546649
582       388740    ......A..                                                     388748
582       1357740   CA..AG.............                                           1357758
582       43815     CA....T...T.......                                            43798
582       1400933   ....A..TG.T.........TA....                                    1400908
582       541244    ....A.....T.......                                            541261
582       761268    CA..A.....T..A.....                                           761250
582       573202    ....AA....T.........                                          573183
582       745240                                                               .  745240
582       600919    ...AAT....T......G..                                          600900
582       469058    ...................--.......A...A.CA......-.....A...          469108
                                               \                                
                                               |                                
                                              AA
582       773589    ....AAT...T.......                                            773572
582       676165    ....AT....T.......                                            676148
582       770192    ....A...A.T.......                                            770209
582       792107    .A.AAT....TG........AA....                                    792132
582       1379643   A...A....AT......                                             1379659
582       807788    A...A.....T.........A.....                                    807815
                                     \                                          
                                     |                                          
                                    AG
582       504555    CA..A.....T.......                                            504538
582       691439    A......T..T.......                                            691456
582       1412533   CA..A.....T.......                                            1412550
582       1419372   CA..A.....T.......                                            1419389
582       741799    CA.....A.--..........A..                                      741777
                        \                                                       
                        |                                                       
                        A
582       233837    ....                                                          233840
582       841855    ...AT.....T.....                                              841840
582       477590    ....A.....T..T....                                            477573
582       55528     ..........T.......                                            55545
582       725410    CA.......                                                     725402
582       91984     ....A....--........                                           91968
582       283435    ...T.....                                                     283443
582       74712     ...-.A....T..T....T.A...                                      74690
582       1274236   ...A......                                                    1274245
582       603037    .........                                                     603045
582       367635    C........                                                     367643
582       379066    CA.......                                                     379058
582       385763    CA.......                                                     385755
582       1297069   ....A.....T.......T..A..                                      1297092
582       605162    .........                                                     605154
582       680555    CA.......                                                     680547
582       47575     .........                                                     47583
582       715034    .....T...                                                     715026
582       78447     CA.......                                                     78439
582       83015     ....A.....T.........                                          82996
582       795887    .........                                                     795895
582       1452096   .........                                                     1452104
582       368990    .........                                                     368982
582       1350543   .......                                                       1350537
582       1354370   .......                                                       1354364
582       848630    ......                                                        848635
582       826392    ....A.....T...T...                                            826409
582       1242420   ......A..                                                     1242412
582       1162754   ......G..                                                     1162762
582       389153                                                               .  389153
582       553609    C.....A..                                                     553601
582       408643    ......A..                                                     408651
582       32287     ......A..                                                     32279
582       765391    ......A..                                                     765399
582       769091    ......A..                                                     769099
582       1307408   ...A.....                                                     1307416
533       1501703   ....A.....T..T......AA....                                    1501678
533       1509792   ....A.....T..T......AA....                                    1509767
533       606981    CA....A..                                                     606973
533       1040707   CA...T..CAT...T....--.......                                  1040682
533       600752    .A......A.G....G..T.AG....                                    600777
533       620334    A...A.....T........                                           620352
533       738548    G...A.....T.........                                          738567
533       818119    ....A.....T........                                           818101
533       820951    ....A.....T........                                           820933
533       456628    ....A.....T..T....                                            456611
533       1003410   C.....T...                                                    1003419
533       1015839   C.....T...                                                    1015848
533       1236365   .........                                                     1236357
533       842925    .........                                                     842917
533       1203690   -T..A.....A.........TA....                                    1203666
533       1430413   CA.......                                                     1430421
533       1435556   CA.......                                                     1435564
533       1440843   CA.......                                                     1440851
533       848771    ....A.....A..T...T..                                          848752
533       1630301   .....                                                         1630297
450       759278    ..C.A....AT........TTA....A.AAT.A.A.......                    759319
450       327831    C...A.T...T.........A.......                                  327804
450       414300    G...A.....T.........AT....                                    414325
450       599011    G...                                                          599014
450       604501    G...                                                          604504
450       950515    .....T....T.....G..                                           950533
450       715252    .A..A...CA..........-.......AA....                            715284
450       1263404                                                              .  1263404
450       1265316                                                              .  1265316
450       787587    CA..A.....T.......                                            787604
450       517260    ....A.....T.......                                            517277
450       534203    CA..A.............                                            534186
450       926452    C...A..T.CA.......                                            926469
450       883157    ....                                                          883160
450       712370    ......A...                                                    712379
450       395439    ......T..                                                     395431
450       784694    CA.......                                                     784702
450       587274    C........                                                     587282
450       411337    CA.......                                                     411329
450       1124313   C........                                                     1124305
450       1125631   C........                                                     1125623
450       674946    .........                                                     674954
450       774307    ....A...............TA....                                    774282
322       1827608   A....T....                                                    1827617
322       93977     G..AAT....T.......T.AG....                                    93952
322       1696620   ....A.A...T.AT......                                          1696639
322       1705170   ....A.A...T.AT......                                          1705189
322       459429    C.....A..                                                     459421
322       1658106   .A..A....AT.......TT.T....                                    1658081
322       1660283   .A..A....AT.......TT.T....                                    1660258
322       2129847   .T.....                                                       2129853
322       1363107   .A..A.....T.......                                            1363090
322       2286388   CA.AA.....T.......                                            2286371
322       1469859   CA..A.............                                            1469842
322       1633873   ..........T...--.........                                     1633895
322       1298954   ..........T.......T.AA....                                    1298929
322       1539800   G...A.....T.........                                          1539819
322       1964769   CA..A.....TT......T.AG....                                    1964794
322       1711342   ....A.....T.......                                            1711325
322       97621     ....A.....T.........                                          97602
322       982599    A...C.....T.........                                          982580
322       693047    CA..A.....T.......T.--....G...                                693074
322       1543181   ....A...                                                      1543188
322       2058094   ....A..T..T...T...                                            2058077
322       1616683   ....AT.T.AT.......                                            1616700
322       1185640   C...A.....T......                                             1185656
322       99314     .A..A.....T.......                                            99331
322       91287     CT..A..T.AT.......                                            91270
322       1499177   ....A.....T...T...                                            1499194
322       1697317   ..........T......                                             1697301
322       1705867   ..........T......                                             1705851
322       1362485   CA..A..............                                           1362503
322       886062    ....AT....T........                                           886044
322       413299    ....C.....T...C...                                            413282
322       859284    CA..A.....TA......                                            859267
322       950278    ....A.....T...T...                                            950295
322       967885    G.G.......T........                                           967903
322       416458    CC..A....CT........                                           416476
322       1023493   CA...........T....                                            1023510
322       1024618   CA...........T....                                            1024635
322       1240682   CA..A..T..T.......                                            1240665
322       453725    ....A.....T.........                                          453706
322       1766839   .A..A.....T........                                           1766821
322       1361276   C...A..T..T.......                                            1361259
322       1044342   C.......A.T.......                                            1044325
322       2061935   C...ATG..CT.......                                            2061952
322       2074035   A...A.............                                            2074018
322       1693820   ....AT....T.......                                            1693803
322       1702364   ....AT....T.......                                            1702347
322       103947    .A..A.A...T......                                             103963
322       288942    ....A.....T.......                                            288925
322       1204069   ....A.....T..........T....                                    1204043
                                    \                                           
                                    |                                           
                                    G
322       173104    CA..A.....T......                                             173120
322       1026515   G...AT....TA......                                            1026532
322       1949274   .A..A..---A...--.........                                     1949293
322       226112    CA.......                                                     226104
322       119623    CA..A.....T.......                                            119606
322       1155783   ....A...                                                      1155790
322       1160652   ....A...                                                      1160659
322       328422    ....A............                                             328406
322       878552    CA.......                                                     878560
322       331224    .........                                                     331216
322       850047    G........                                                     850039
322       741668    ...                                                           741666
322       1416375   ....A...CAT.....C...A..........G..AC....                      1416336
322       1762712   C...A.....T....G....                                          1762693
322       1827813   .........                                                     1827821
322       1627432   ....T....                                                     1627424
322       806673    ..G......                                                     806665
322       1567861   A...A.....T........                                           1567879
                    \                                                           
                    |                                                           
                    C
322       1284438   ....T....                                                     1284430
322       909206    C..A.....                                                     909214
322       933104    .........                                                     933096
322       861447    G........                                                     861439
322       1255041   CA.......                                                     1255049
322       857729    G..A....                                                      857736
322       438733    C........                                                     438725
322       1426657   ..........                                                    1426666
322       1384976   C........                                                     1384968
322       1965866   G........                                                     1965874
322       308917    ......T..                                                     308909
322       1698447   G........                                                     1698439
322       1706997   G........                                                     1706989
322       997935    G........                                                     997943
322       41995     .........                                                     42003
322       1676633   .........                                                     1676625
322       1082830   .........                                                     1082838
322       2263371   .........                                                     2263379
322       2265213   .........                                                     2265221
322       294148    C........                                                     294140
322       1964985   CA.......                                                     1964993
322       953787    .........                                                     953779
322       935657    .........                                                     935649
322       980907    .....G...                                                     980899
322       982834    .....G...                                                     982826
322       987946    .....G...                                                     987938
322       442870    CA.......                                                     442862
322       1502652   ......G..                                                     1502660
322       1933287   .........-----..GC........T.--.....A......                    1933322
                                         \                                      
                                         |                                      
                                         T
322       2003087   .........                                                     2003079
322       2106818   ......T..                                                     2106826
322       964755    .........                                                     964747
322       1653959   C.T......                                                     1653951
322       1655816   C.T......                                                     1655808
322       1528255   ...A.....                                                     1528247
322       2010332   .A.......                                                     2010324
322       907703    .....T...                                                     907695
322       1402684   C.....                                                        1402689
322       1295625   ....AT....T.....T...                                          1295606
322       279467    .....                                                         279471
322       1511146   ....T..                                                       1511140
322       299706    ......                                                        299701
322       1907171   ....A.....T.......                                            1907154
322       1381997   ....C.....T...T...                                            1381980
322       1223401   ....A.....T...T...                                            1223384
322       2259015   CC........T...T...                                            2258998
322       100575    C........                                                     100567
322       101855    .......                                                       101861
322       1533170   .....                                                         1533166
322       1630066   A...A......G..T...                                            1630083
322       921953    C........                                                     921961
322       928458    C........                                                     928466
197       823988    ....A.....T.......                                            824005
197       1310425   .A..A.....T.........                                          1310444
197       1319883   .A..A.....T.........                                          1319902
197       876171    CA......                                                      876164
197       2969321   ..........T...T....TA.....A..                                 2969349
197       2962506   ..........T...T....TA.....A..                                 2962534
197       744926    GA...T....T........TAA.....                                   744900
197       2220865   ......A..                                                     2220857
197       100039    ....A.....T.......                                            100056
197       1703330   .....T....T..A...G..                                          1703311
197       1692325   .....T....T..A...G..                                          1692306
197       458584    ....A..T..T..T.....                                           458602
197       278441    C...A.....T.......T.--....G...                                278468
197       135485    ....A.....T.......                                            135502
197       2372951   ...TA.....TG......                                            2372934
197       1253381   ......T...T.......                                            1253364
197       370913    ....A..T..T.......                                            370930
197       1431410   CA..A.....T...T..                                             1431394
197       1020242   CA..ATT...........                                            1020259
197       1034630   CA..ATT...........                                            1034647
197       891114    .A..ATT...T.....                                              891099
197       2709798   ........                                                      2709791
197       86692     CA........TG........A......                                   86719
                                      \                                         
                                      |                                         
                                      C
197       145663    ....A.....T......T.TA........                                 145692
                                  \                                             
                                  |                                             
                                  T
197       1687590   ..........                                                    1687599
197       725244    .....T...                                                     725252
197       413108    .........                                                     413116
197       2326541   C........                                                     2326549
197       2481063   CA........T.......C.TA....                                    2481036
                            \                                                   
                            |                                                   
                           TA
197       1688587   ...A.....                                                     1688595
197       2471627   CA........T.......C.TA....                                    2471600
                            \                                                   
                            |                                                   
                           TA
197       2483515   CA........T.......C.TA....                                    2483488
                            \                                                   
                            |                                                   
                           TA
197       440367    .........                                                     440359
197       409837    ......A..                                                     409829
197       564624    G.....A..                                                     564632
197       1186644   C........                                                     1186636
197       1208117   C........                                                     1208109
197       1212186   C........                                                     1212178
74        1182096   ....AT....T.........TA....                                    1182071
74        2804176   G...A.....T.........-T......                                  2804202
74        3574406   ....A.....T..T......                                          3574425
74        2833051   CA..A.....T..T.......A....G...                                2833080
74        3953649   ....A.....T...........C...-....T..                            3953684
                                    \                                           
                                    |                                           
                                  AAC
74        4442923   ....A.....T.......                                            4442940
74        3248066   CA........T...T..T..                                          3248047
74        3443711   ..........T.......                                            3443728
74        4060615   CA..A..A..T......C...A....                                    4060640
74        3817342   .A..A.....T..                                                 3817354
74        2189030   CA..A....TT.......T.TA....                                    2189005
74        1149835   CA...................A....                                    1149810
74        1150206   CA...................A....                                    1150181
74        1158671   CA...................A....                                    1158646
74        3380340   .A..A...AAT.........A........                                 3380372
                                    \                                           
                                    |                                           
                                 TGAC
74        4262014   ....A.A...T.A.....                                            4261997
74        669405    ....AG..CAT........                                           669423
74        2204448                                                              .  2204448
74        1652497   CA....T...                                                    1652506
74        3068517                                                          .....  3068513
74        3461679   A..AA.....T........                                           3461661
74        2381451   CA........T..A.....                                           2381433
74        1171305   C.................T..A...                                     1171281
74        3459339   ...AA....TTT......                                            3459322
74        3356450   ....A....AT.......                                            3356467
74        1601298   ....A.....T..A....                                            1601281
74        1607092   ....A.....T..A....                                            1607075
74        2205512   CA..A..............                                           2205530
74        4019151   ....A.....T.......                                            4019134
74        3312168   CA..AAT..AT........                                           3312186
74        1956544   ....A.T...T..G.....--T....A..T..A.AA.....                     1956506
74        3896569   ....A.....T..A......                                          3896550
74        3835366   ....AT....T..T....                                            3835349
74        3792915   ....AT...AT.......                                            3792898
74        3798934   ....AT...AT.......                                            3798917
74        1192865   CC.......TT......                                             1192849
74        4405995   ......T..                                                     4406003
74        4191793   CA..A.....T..T....                                            4191776
74        2306082   ....A.T..AT...T...                                            2306065
74        4452522   ....A.....T.......                                            4452505
74        1435294   C...A.A...T.......                                            1435311
74        1050716   CA..AT...AT.......                                            1050699
74        3356658   ....A.............                                            3356675
74        1111486   ....A.....T..T....                                            1111503
74        2209596   CA..A..G.A........                                            2209579
74        2239987   ..T..T....T.......                                            2239970
74        3709380   G...A.....T.......                                            3709397
74        3517537   ....A.A...T.......                                            3517554
74        3859322   ....A....                                                     3859314
74        3646473   .A..A...G.T.......                                            3646490
74        4404423   .........                                                     4404431
74        3547541   C........                                                     3547533
74        1195923   C...A.....T.......                                            1195906
74        2274762                                                              .  2274762
74        3203987   ....A........T......A.......-A....--......                    3203944
                                   \                                            
                                   |                                            
                               AAATT
74        2270537   ..........T...-......A......                                  2270563
74        1344419   .........                                                     1344411
74        4446722   ...A......                                                    4446731
74        2146242   -...A....AT...C....                                           2146259
74        1144947   ....A..T..T..........T....A..                                 1144980
                                  \                                             
                                  |                                             
                              AGTAT
74        714517    .........                                                     714509
74        2709271   .........                                                     2709263
74        4063361   C..T..T..                                                     4063369
74        1260004   .....T...                                                     1259996
74        1980192   .........                                                     1980200
74        3650978   .........                                                     3650970
74        2278162   ........                                                      2278155
74        4389048   CA.......                                                     4389040
74        2853002   ....                                                          2852999
74        2643074   .........                                                     2643066
74        1192181   .........                                                     1192173
74        1046549   CA.......                                                     1046541
74        3379433   CA..A...                                                      3379440
74        3523872   ....A....T....T...                                            3523889
74        363126                                                               .  363126
74        3321528   .....                                                         3321524
74        3466652   .T.......AT.........TA....                                    3466677
74        4130632   .........                                                     4130640
74        1130832   ........                                                      1130839
74        4253845   ..-.A..T..T........                                           4253862
74        4428760                                                              .  4428760
74        3626758   ....A.....T.......                                            3626775
74        1596505   ......A..                                                     1596513
74        3616686   ....A.A.......T...                                            3616669
74        2164      ......A...                                                    2155
74        1264479   -C.A.AT...T.........AT....                                    1264455
74        3510687   ......                                                        3510692
74        3792302   .........AT.........AA....                                    3792277
74        3798321   .........AT.........AA....                                    3798296
74        1183123   CA.......                                                     1183115
74        4345099   ...-AA....TT......                                            4345083
74        3527223   .A.......                                                     3527215
27        4670771   CA..A.....TT........                                          4670790
27        6054462   ....A...CA.....T...........G..                                6054491
27        4818610   ....A..T.CT........                                           4818592
27        5323023   ....A.....T.......                                            5323040
27        4570119   ....A.....T.......T.AA....                                    4570094
27        5873111   CA..A.............                                            5873094
27        5973563   ..........T.......T.TA....T.A...A..                           5973529
27        4478041   CA..A.....T......T..A.....                                    4478066
27        5911403   -C.A......                                                    5911395
27        5914189   -C.A......                                                    5914181
27        548585                                                               .  548585
27        5838580   ....A.....T.......T.AA......                                  5838607
27        4523071   CA..A..T.TT.........AA....A..                                 4523043
27        2109509   ....A.....T.........AT...T...                                 2109481
27        5348431   ....A.....TG........TA....                                    5348456
27        5349567   ....A.....TG........TA....                                    5349592
27        5961140   ....A.A...T.A.....T..A....                                    5961165
27        176539    A...A.....T..T......TA....                                    176514
27        179184    A...A.....T..T......TA....                                    179159
27        4384430   CC..A.....T.......T.--......                                  4384455
27        5003245   CT..AT....T..A...                                             5003261
27        4271947   CA..A.....T.........TA....                                    4271972
27        3960414   .A..A.....T.......G.A....                                     3960390
27        4005336   .A..A.....T.......G.A....                                     4005312
27        4489115   CA..AT.T............TA....                                    4489140
27        5188184   CA.A......T......G..TA....                                    5188209
27        5781390   CA..A.....T.........TT....                                    5781415
27        5948828   GT..A.....T.......                                            5948811
27        5956254   GT..A.....T.......                                            5956237
27        4430367   .........                                                     4430359
27        5865028   CA.AAT....T.........TA....                                    5865003
27        378778    C...AT....T.......T.AA....                                    378803
27        5868579   ..........T.........AA....                                    5868604
27        6100734   ....A.....T...T...                                            6100717
27        247324    ....AT............T..A..                                      247301
27        548538    ....AT....T.........                                          548557
27        5259058   ....A.....T...T...                                            5259075
27        2151775   ....A.....T.......                                            2151792
27        4416563   AA..A.T...T.........                                          4416544
27        5337730   ....A....AT...C.....                                          5337749
27        5849042   ....A.....T..TT.....AG....                                    5849015
                            \                                                   
                            |                                                   
                           CA
27        5361469   .A..A.T...T........                                           5361451
27        5524201   ..........AA.A.....                                           5524219
27        5525481   ....A.....T.......                                            5525464
27        4629879   CA..A.....T........                                           4629897
27        6101341   ....A.....A.C.....                                            6101324
27        4620905   CA.CA.....T........                                           4620923
27        5503501   CA....T...T.......                                            5503518
27        5488596   ....A.....T.......                                            5488613
27        6085416   C...A.....T.......                                            6085433
27        4126700   ....A.....AT......                                            4126683
27        4129023   ....A.....T.......                                            4129006
27        4300499   .A..A.....T......                                             4300515
27        5885345   CC..A.....TT.......                                           5885363
27        2114636   ....A.....T.........                                          2114617
27        2120608   ....A.....T.........                                          2120589
27        5240467   CA..A.T..AT........--.....A..                                 5240441
27        4886044   ....AA.T..T.......                                            4886061
27        4690246   CA..A.....T.......                                            4690263
27        6057440   ....A.....T.......                                            6057457
27        4022515   ..GA......T.......                                            4022498
27        3434764   ....A....A........                                            3434747
27        4504456   C........TTA......                                            4504439
27        4723369   CA.AA.....T.......                                            4723352
27        4493668   ....A.....T.......                                            4493651
27        5541043   .........                                                     5541035
27        5129067   ....A.............                                            5129084
27        6072853   C...AT....T....G..                                            6072870
27        4859669   A.........T......                                             4859685
27        5197824   ....A..T..T......G..TA....                                    5197799
27        4333390   .A..A.....T.......                                            4333407
27        5165160   ..G.A..A.TT.........TA....                                    5165185
27        5152305   CA........T.......                                            5152288
27        5184983   ....A.....T.......                                            5185000
27        5590188   .........                                                     5590180
27        4373529   ....A.....T......                                             4373545
27        6111128   .........                                                     6111136
27        4606008   .........                                                     4606016
27        6015853   .........                                                     6015861
27        414555    ....A.....                                                    414564
27        422165    ....A.....                                                    422174
27        5366815   ......T..                                                     5366823
27        3954502   C.........T...-T...T.A......                                  3954476
27        5008854   ...TA.....T.........AA....                                    5008829
27        2868425   ....                                                          2868422
27        751311    CA..AT....T.......                                            751294
27        3501793   ..........                                                    3501802
27        5069442   .........                                                     5069434
27        4334822   CA.......                                                     4334814
27        4836106   .........                                                     4836098
27        4842967   .........                                                     4842959
27        4847304   .........                                                     4847296
27        5295548   ..........                                                    5295539
27        1440147   .........                                                     1440139
27        3929223   CA..A....                                                     3929215
27        5909938   .........                                                     5909930
27        5916584   CA.......                                                     5916576
27        5919532   CA.......                                                     5919524
27        4426404   ..........                                                    4426395
27        4755367   ..........                                                    4755358
27        4970934   CA.......                                                     4970926
27        4985590   CA.......                                                     4985582
27        5856629   CT.......                                                     5856637
27        921539    ...-.A....T.......T.AA....                                    921563
27        5205295   CA.......                                                     5205287
27        1081097   .....G...                                                     1081105
27        4517785   ....A....                                                     4517777
27        4681272   .T.......                                                     4681264
27        4500369   ........                                                      4500376
27        5104130   .........                                                     5104122
27        5775555   .........                                                     5775563
27        6019924   C.....A...T......C...A.C....A.....AC.....                     6019972
                          \                                                     
                          |                                                     
                    TCTATGCA
27        337228    ....A.....T.......T.--......                                  337253
27        4510619   A.........T...                                                4510632
27        5436179   C...A....                                                     5436171
27        4861078   .....                                                         4861082
27        82674     ....A.....T.......                                            82691
27        3919559   ......A..                                                     3919567
27        4955034                                                              .  4955034
27        3603920   ...-TA.............                                           3603937
27        5441709   -A..A.....T.......                                            5441693
27        4035695   C........                                                     4035687
27        3643798   .....                                                         3643802
27        1106109   ......A..                                                     1106101
27        4998067   .........                                                     4998059
27        5433179   A........                                                     5433171
27        5662813   ....AT....                                                    5662822
2544      5750      .A..A...CAT.........A.......                                  5780
                                      \                                         
                                      |                                         
                                    ATG
2544      47849     ....AT.T..T.......                                            47832
1134      705126    C........                                                     705134
1134      561978    CA..AA..AAA........--.......--..A.C.....                      561943
1134      574755    ......A..                                                     574747
1134      619550    ....A....AT....                                               619564
1134      202564    ....A.....T.....TT..--....A.TA..A.A......                     202602
1134      568669    .........                                                     568677
1134      350516    ..........                                                    350507
400       424028    CA..A..T..T...C.....GA....                                    424003
400       599062    G..AA.....T...TT....AA....                                    599087
400       123028    ....A.....T......T..                                          123047
400       1202911   ......A..                                                     1202903
400       1171344   ......A..                                                     1171336
400       1748359   ....A....AA.......T..A....                                    1748384
400       1487428   .A..A....A........T..A..                                      1487405
400       675327    ...CA.....T........                                           675309
400       445310    ....A.....T.......                                            445293
400       293546    ....A....AT.C.....                                            293529
400       309471    ....A....AT.C.....                                            309454
400       325744    ....A....AT......                                             325728
400       249474    ....A....A........T.--.....--------...........                249439
400       1550010   ....AG....T..                                                 1549998
400       255060    ...A......T..A......                                          255079
400       876758    .........                                                     876750
400       123162    C...A...............                                          123181
400       1496422   ....A.....TT.......                                           1496404
400       1838160   ....A.....T.......                                            1838143
400       1102117   CA.AA.....T.......                                            1102100
400       1110044   CA.AA.....T.......                                            1110027
400       1686216   .A........T.......                                            1686233
400       1551043   ....A.....T...T...                                            1551026
400       1574285   CC..T.....T.......                                            1574302
400       1178757   A......T..T...T....                                           1178739
400       1193105   A......T..T...T....                                           1193087
400       1215816   A......T..T...T....                                           1215798
400       1775422   ....A..A..T.......                                            1775439
400       1066346   CA..AG....T.......                                            1066329
400       329873    CA..AA............                                            329856
400       290449    CA..A.....T.......                                            290466
400       296919    CA..A.....T.......                                            296936
400       306374    CA..A.....T.......                                            306391
400       573168    ....A.............                                            573151
400       578827    ....A.............                                            578810
400       1844862   ....A.....T.......                                            1844845
400       93987     ....A.G...T.......                                            94004
400       1966412   .A..A.....G.......                                            1966395
400       454431    CA..A.....T.......                                            454414
400       1607142   ....A.....T.....                                              1607157
400       1620632   ....A.....T.....                                              1620647
400       89678     CA..A.....T.......                                            89695
400       1231377   G.........T...T...                                            1231394
400       1243923   G.........T...T...                                            1243940
400       1623829   CA..............                                              1623814
400       804623    CA..A.............                                            804606
400       602450    CT........                                                    602441
400       82807     ....--A...T.........                                          82790
400       520025    CA..A...CAA.C....TT.AT......AA....                            520058
400       980835    ....A.....T.....                                              980820
400       1847207   ....A.....T.......                                            1847190
400       782250    C........                                                     782258
400       747234    C...A...CAT...-......T.......                                 747207
400       1627308   ....A....-........                                            1627292
400       1312613   .....                                                         1312617
400       328008    ....A.....T..........A.C....A.....AC.....                     328050
                                      \                                         
                                      |                                         
                                     TT
400       124757    C........                                                     124765
400       117744    .........                                                     117736
400       1793476   CA.......                                                     1793468
400       343922    .....                                                         343918
400       1149814   ....AT.A..T....G...                                           1149832
400       1296551   ..........T...T...                                            1296568
400       961049    .....                                                         961053
400       759620    CA..A.....T.......                                            759603
400       1080156   ....A..TC.T........CA.....                                    1080181
400       1334626   ..........                                                    1334617
400       881183    .........                                                     881175
400       335190    CA........                                                    335199
345       649984    CT..A..ACAT..T......AA....                                    650009
345       665077    .A..A.....T........                                           665095
345       653232    ....A.....T........                                           653250
345       376323    ....A.....T.......                                            376306
345       357274    ....A.....T.......                                            357291
345       277588    ....A..T..TA......T..A..                                      277611
345       692389    ....A...AT.T.G......AA....                                    692414
345       517712    A......TG.T.........                                          517693
345       537085    A......TG.T.........                                          537066
345       649082    ....AT....T.........                                          649063
345       843894    .........                                                     843902
345       618964    ....C.....T.........                                          618983
345       1161422   CA..AT............                                            1161439
345       622772    .A..A.....T.......                                            622755
345       2031790   C...AT....T.......                                            2031807
345       474509    CA..A.............                                            474526
345       522878    GA..A.....A.......                                            522861
345       542255    GA..A.....A.......                                            542238
345       93537     .A..A.....A.......                                            93554
345       939674    CA..A.....T.......                                            939691
345       756609    CA..A.....T.....                                              756594
345       760855    CA..A.....T.....                                              760840
345       815686                                                               .  815686
345       947189    CA..A.....T.......                                            947172
345       948486    .......G..T......                                             948470
345       1602213   ....A.....T....                                               1602199
345       680762    .....G...                                                     680754
345       653732    .........                                                     653724
345       159030    ....A....                                                     159022
345       1887079   A...A.....T...T...                                            1887096
345       2160446   .........                                                     2160454
345       918618    ....T....                                                     918626
345       2217428   G.....                                                        2217433
345       723990    .........                                                     723998
345       176899    .........                                                     176907
345       104601    .........                                                     104593
345       427496    .........                                                     427488
345       48551     ....                                                          48548
345       262068    CA.......                                                     262076
345       206816    CA.......                                                     206824
345       1606457   A.....A..                                                     1606465
345       1761254   .........                                                     1761246
345       920997    ......G..                                                     921005
345       960978    .........                                                     960970
345       1153042   ....T....                                                     1153050
345       787096    G........                                                     787104
345       568172    .........                                                     568164
345       799872    .........                                                     799880
345       15552     ....A.T...T........TA.....T..                                 15581
                                  \                                             
                                  |                                             
                                  T
345       494041    .........                                                     494049
345       22808     -T..A...CAT...............                                    22783
                                  \                                             
                                  |                                             
                                  A
345       463425    ....                                                          463428
345       428484    CA..AT............T.TA....                                    428509
345       684819    .........                                                     684811
345       359239    -C.......                                                     359232
211       2854223   ....ATTT..T.........AA....A.AAG..TT........                   2854265
211       749568    G...AT....AT.T......AA....                                    749593
211       320527    CA..A.......A.......AT....                                    320552
211       1177179   G...A.....TT.G....                                            1177162
211       1274871   .C..C.....T.......                                            1274854
211       628428    CA..A.....T.........GA....A..                                 628456
211       2525097   G...A.....T.......T.AA....                                    2525122
211       1322151   G...AT....T.......C..A....                                    1322126
211       1623834   C...A.............T.T.T...A..                                 1623806
211       1357095   ...AAA.T..T.........AT....                                    1357120
211       535091    ...AA.....T.........TA....                                    535116
211       1332849   ....A.....T.......                                            1332866
211       2030400   ....A.....T.........AA....                                    2030425
211       2354882   ...A..G...T......C..                                          2354863
211       387755    .....                                                         387759
211       2282222   A........AT.......T.AT....                                    2282197
211       220856    CA.TAT....T.......T.AA....                                    220881
211       1304122   .T..A...............AA....                                    1304147
211       2316637   .....T....T...T...                                            2316620
211       1662792   ....A.....T.......T.-A....T.TA......                          1662758
211       1476018   ..GAA...............TA....                                    1475993
211       1341461   ....A.....T........                                           1341443
211       2733874   ..........                                                    2733865
211       2307329   ....A.....TT......                                            2307312
211       1326524   ...A.....AT.......                                            1326541
211       2369955   ....T.....T......T..                                          2369936
211       2203425   CA..A....AT..........A......AA....AA....                      2203386
211       404149    ....T....                                                     404141
211       501657    ....A.............                                            501674
211       618654    ....A.T...T.......T.-A.......A..                              618624
211       1228493   CA..AT....T.......T..                                         1228473
211       2819929   C........ATT......                                            2819912
211       1275336   .A..A.....T........                                           1275354
211       301144    ......T..AT.......                                            301127
211       385588    CA..A.....T.......T.--....A..T..-.A.......                    385626
211       366769    ....A....C..........A.....                                    366795
                             \                                                  
                             |                                                  
                             C
211       1005015   ......T...T.......                                            1004998
211       2278305   ....A.....T..A....                                            2278288
211       602722    CAG.......T........                                           602704
211       474797    CA..A.....T.......                                            474780
211       596580    G...A.....T.......                                            596563
211       2022698   ....AA....T..T....                                            2022715
211       2494402   ....A...                                                      2494409
211       1507822   ....AT....TT.G....                                            1507805
211       2127180   GC..A....AT........                                           2127198
211       2082175   ...AA....AT.......                                            2082192
211       2865196   CA.....TG.T.........A.......                                  2865167
                                     \                                          
                                     |                                          
                                    AC
211       631497    A...A.....T.......                                            631480
211       416466    ....A.....T.......                                            416449
211       2328409   ..........T.......                                            2328426
211       1673981   ....A...............A.....                                    1673954
                                     \                                          
                                     |                                          
                                    AT
211       2831443   ...AA.....T..T...                                             2831459
211       1453653   ....A.....                                                    1453644
211       2930670   A....T.T..T.......                                            2930653
211       2733546   ....A.....T..T....                                            2733563
211       2645319   ..........T.......                                            2645302
211       510175    ....A.....T.......                                            510192
211       570236    ....A....AT.....                                              570251
211       579174    ....A....AT.....                                              579189
211       581381    ....A....AT.....                                              581396
211       1023557   CA......                                                      1023564
211       974639    .A.......                                                     974647
211       1430044   .A........T...                                                1430057
211       2091797                                            ....AG.G.......T.C.  2091816
                                                                           \    
                                                                           |    
                                                                           T
211       2819798   .......                                                       2819792
211       2487124   CA..A..T..A.........A.....A..                                 2487095
                                  \                                             
                                  |                                             
                                  A
211       116951    CA.......                                                     116959
211       957361    .......                                                       957367
211       367858    ....A.....T.........GA....                                    367883
211       2274278   ..........TG......                                            2274261
211       1173480   .........                                                     1173488
211       1509707   .........                                                     1509715
211       2548964   .........                                                     2548972
211       2866369   .........                                                     2866377
211       584895    .........                                                     584903
211       2250663   A........                                                     2250655
211       2393647   CA.......                                                     2393655
211       2106388   .........                                                     2106396
211       690371    .........                                                     690363
211       1037333   ...A.....                                                     1037325
211       2397766   ......A..                                                     2397758
211       2889318   .........                                                     2889326
211       427004    .........                                                     427012
211       2824656   .........                                                     2824664
211       2828466   .........                                                     2828474
211       2856399   ...A.....                                                     2856391
211       271693    ....A...                                                      271686
211       742144    .........                                                     742152
211       2450524   .........                                                     2450516
211       935655    ....A.....T.......T.--......                                  935630
211       878382                                                               .  878382
211       2815272   .                                                             2815272
211       2826850   .....                                                         2826854
211       677996    CA..A.....T.......                                            678013
211       2128168   .T..A.....TT........TA....                                    2128142
                        \                                                       
                        |                                                       
                        C
211       520097    A...A..T..T.........TA....                                    520123
                          \                                                     
                          |                                                     
                          T
211       2923676   ......                                                        2923681
211       2018645   .........                                                     2018653
211       286744    ....C....AT........                                           286725
                        \                                                       
                        |                                                       
                        A
211       1038306                                                              .  1038306
211       1308224   ......G..                                                     1308216
211       2092958   ....A..T..T.......                                            2092941
                    \                                                           
                    |                                                           
                    CA
211       1997736   ......G...                                                    1997727
211       1135033   ....A.....TT...T..                                            1135016
167       2603755   CA..AT...CT.........AA....                                    2603730
167       2387915   ....A..T..T...T......A...                                     2387939
167       2497712   ...-.AT...........                                            2497696
167       2589159   ....AAT...T.........AA....                                    2589184
167       2593779   ....AAT...T.........AA....                                    2593804
167       2978811   ....AAA...........                                            2978794
167       2831556   CC..A..T..T.......T.AA....                                    2831581
167       2610939   ....ATT...T..GG.....AA....                                    2610964
167       2611497   ....ATT...T..GG.....AA....                                    2611522
167       958129    ....ATA...T.......                                            958112
167       3221783   .A..AA....T.........                                          3221802
167       2112078   C...A.....T.......T.--....A..A....                            2112047
167       2500433   ....AT....T........                                           2500415
167       2643949   ....A.TT..T.......C.-A......                                  2643975
167       2667022   ....A.....T.......                                            2667039
167       3101927   .A..A..T.AT.......                                            3101910
167       2159938   ....A..T..T...G...                                            2159921
167       1656228   ....A.....T...T...                                            1656245
167       2290887   A...A.....T.......                                            2290904
167       2453662   CA...T...                                                     2453654
167       2671916   ...A...T..T..T...                                             2671900
167       1749386   .....T...                                                     1749378
167       2711661   CA.......                                                     2711653
167       2720404   CA.......                                                     2720396
167       2731465   CA.......                                                     2731457
167       2640539   C........                                                     2640531
167       2579369   .......                                                       2579375
167       2639839   A........                                                     2639847
167       2285818   .....T...                                                     2285810
167       2965569   ..........                                                    2965578
167       948667    ....A....                                                     948675
167       2774665   .....T...                                                     2774673
167       1980688   .........                                                     1980680
167       1993608   .........                                                     1993600
167       2329459   .........                                                     2329451
167       419975    ..........                                                    419984
167       2604573   ......T...                                                    2604564
167       2070018   .........                                                     2070026
167       2812948   ..........                                                    2812939
167       2817072   ..........                                                    2817063
167       2821048   ..........                                                    2821039
167       2618686   .........                                                     2618694
167       2726554   CC.......                                                     2726546
167       2737618   CC.......                                                     2737610
167       2761511   ....A....                                                     2761519
167       2739728   CA..A.TG..T.......                                            2739745
167       2751391   CC..A.....T.......                                            2751408
167       2707790   .........                                                     2707798
167       3051345   .-.A.A....T.......                                            3051329
167       3221831                                                              .  3221831
167       2074459   ....A.....T.......                                            2074476
167       2748531   ....A.....T.......                                            2748548
167       1777791   --........T.......                                            1777806
167       1782202   --........T.......                                            1782217
167       2586007   ....A.....T.......                                            2585990
167       2591055   ....A.....T.......                                            2591038
99        941521    ...CA.T..AT..TT.....AA....                                    941546
99        1045561   ....A.T...G.......T.AA.T..A.TA..A.A.T.....GG....A...          1045510
99        1530804   ....A..TG.AT............                                      1530828
                                      \                                         
                                      |                                         
                                      C
99        1192241   CA.A...T..TT.T....                                            1192258
99        464274    CC..A.T...T.......T.AA......                                  464301
99        987783    CA..A.....T...T......AT...A..                                 987755
99        235203    GA.TA.....T.........AT....                                    235228
99        282684    ...AAA...AT.........TA....                                    282659
99        1111250   ..........T.........AT....                                    1111275
99        435794    CA..A.....T....T..T.AA....                                    435769
99        614216    ....A..T..AT........TA....                                    614241
99        870811    ....A.....T.......                                            870828
99        878361    ....A.....T.......                                            878378
99        528381    ......T...T.........AA....                                    528406
99        810046    ....A.....T..                                                 810034
99        782170    CA..AT.A..T.........                                          782189
99        541167    CT.............G..                                            541150
99        748883    CA..A.....T.......                                            748866
99        1730612   A...A.....T.........                                          1730631
99        661103    ....A.....T.......                                            661120
99        1550410   ....A.....T.......                                            1550427
99        1623798   .A.AA.....G.......                                            1623781
99        526794    C.G.A.A...T.......                                            526777
99        978297    ....A.....T.......                                            978314
99        3733882   ....C.T...T.......                                            3733899
99        645738    ....A.....TT......                                            645721
99        647504    ....A.....TT......                                            647487
99        763156    ....T.....T.......                                            763139
99        767627    .........AT.......                                            767644
99        600305    ....ATG...T.......                                            600322
99        740558    GA..A.T...T.......                                            740541
99        983999    ....A.T...T.......                                            983982
99        1220103   ....A.....T.....T......T..                                    1220130
                                  \                                             
                                  |                                             
                                 CA
99        3389407   .A..A.....T......                                             3389391
99        2852191   CA....T..                                                     2852199
99        785010    ....A.....TT......                                            785027
99        943014    .A..A.....T.......                                            942997
99        1560634   C........                                                     1560626
99        795193    .........                                                     795185
99        680106    C........                                                     680114
99        2377698   CAG.AT....T...........T...A..                                 2377667
                                    \                                           
                                    |                                           
                                  AAT
99        437899    ...AA.....T.......                                            437916
99        1919735   ..........T..........T....                                    1919707
                                   \                                            
                                   |                                            
                                 AGT
99        1191730   C.........                                                    1191739
99        142622    C........                                                     142614
99        1712176   CA....T..                                                     1712168
99        252587    ....A....                                                     252595
99        1849059   .........                                                     1849051
99        2887007   ......A..                                                     2886999
99        694970    G........                                                     694962
99        107707                                                               .  107707
99        304874    .........                                                     304882
99        1229030   A..---.............TAA......                                  1229005
                              \                                                 
                              |                                                 
                              A
99        269493    G........                                                     269501
99        271597    G.....A..                                                     271589
99        863961    .A..A....                                                     863953
99        1478295   .........                                                     1478303
99        2637764   ...A..T..                                                     2637756
99        797891    .....T...                                                     797883
99        409040    ......                                                        409045
99        1947536   CA..A....AT.......                                            1947553
99        95878     .......                                                       95872
99        1108824   A..-.A....T.......C.TA....                                    1108848
99        1715705   .........                                                     1715697
99        1683414   ....A....                                                     1683406
99        984573    ....A.....T.......T.A..T..                                    984598
99        404034    ......G..                                                     404042
99        531593    ....                                                          531590
99        897900    .A..                                                          897903
99        1810082   .........                                                     1810090
99        1831005   .........                                                     1831013
99        1855763   ......T...T..                                                 1855751
99        655754    ....A..T..T.......                                            655737
99        432013    ......A...                                                    432004
99        372169    .........                                                     372177
53        333214    CA..A.....T.......T.AA....A.AA..T.A...T...GG....G...          333163
53        517754    ....T.T...T.........AT....A..                                 517782
53        2043891   C.........T.......T.AT....                                    2043866
53        4749205   ....AT....T.......T.AA....                                    4749230
53        1357145   .A..AT....T.........TA....                                    1357170
53        4724922   ....A.....T.......                                            4724905
53        4590034   .A.A.A...AT.........A...                                      4590057
53        1883297   ....A.....TT..T...                                            1883280
53        4807254   ...AA.....T........                                           4807236
53        1235223   ....A.....T...T...                                            1235206
53        157125    .A.AA.T...T.......                                            157108
53        491544    ....A..T..T.......                                            491527
53        2979030   ....AG...TT.......                                            2979013
53        54786     ..........T.GT....                                            54769
53        4429033   ..........T.......                                            4429016
53        2404702   .........                                                     2404710
53        2411314   .........                                                     2411322
53        3112690   .........                                                     3112698
53        421439    ....A.T...T.....                                              421424
53        1610317   .....T...                                                     1610309
53        1098124   .T.CA....CT......                                             1098108
53        1829655   .....T...                                                     1829647
53        1835666   .....T...                                                     1835658
53        4560108   C........                                                     4560100
53        3895821   ...A......                                                    3895812
53        3904543   ...A......                                                    3904534
53        3935039   ...A......                                                    3935030
53        3944787   ...A......                                                    3944778
53        1542392   CA.......                                                     1542384
53        1078425   ..........                                                    1078416
53        1773966   .......                                                       1773960
53        4720443   .........                                                     4720435
53        1865568   .........                                                     1865576
53        3574142   ......A..                                                     3574150
53        556470    C...A.....T........                                           556488
53        3313613   .A....A..                                                     3313621
53        3315699   .A....A..                                                     3315707
53        1009714   ....AA....T.....T...                                          1009734
                       \                                                        
                       |                                                        
                       T
53        1335775   .........                                                     1335767
53        698399    .........                                                     698407
47        693227    ....A.....TA..T.....AA....ATTA..A.T.......                    693268
47        1522995   .....T.A.AT...TT....AA....                                    1523020
47        3866959   CA..AA.T..A....G..G.GA....                                    3866984
47        4564426   ....A..T.AT.........TA....                                    4564451
47        4536003   ....A.....T.......C.AT....                                    4536028
47        1347249   CA.AAT....T.......                                            1347232
47        1352269   CA.AAT....T.......                                            1352252
47        4744393   ....A...CATT.......                                           4744375
47        3972433   ....AT....T.........GG....A....                               3972463
47        1939409   CA........                                                    1939400
47        2756931   CT..A...CAT.........A........-.....A.....T..                  2756888
                                     \                                          
                                     |                                          
                                     C
47        4546678   .A..A.T...T.......T.--....G...                                4546705
47        4667764   ....A....AT.........AA....                                    4667739
47        2967249   CA..A.....T.........TA....                                    2967274
47        4674934   CA..AGT........C..T.AT......A...A..A.....                     4674975
                                               \                                
                                               |                                
                                               A
47        780611    ....A.....T.........AT....                                    780636
47        2471960   ...AAA...AT......                                             2471976
47        5020243   ....A.T...........T.AA....----..AT........C...                5020202
47        891223    ....AG.T..T.........TA....                                    891198
47        5064727   ....A.....TT......                                            5064744
47        3822152   ....T....                                                     3822144
47        4490388   .A..A..T..T.......G.AA....                                    4490413
47        2361768   AA....TG..T.........AA....                                    2361743
47        2339215   ....A.T...T.......T.AA....                                    2339190
47        5024756   ....A.............T.AA....                                    5024731
47        4935397   ...AA.............T.AA....                                    4935372
47        5061711   ....A.T...T.........AA....                                    5061686
47        4270979   C..AAT....T.......T.AA....                                    4271004
47        887544    ....A.....TT..T...                                            887527
47        3205070   ....A.....T.......                                            3205087
47        4746169   CA..A.....T.......                                            4746186
47        3850973   CA.......AT......                                             3850989
47        4344891   ....A.....TT......T.AA....                                    4344866
47        4410960   ..........T.......T.AA....                                    4410985
47        4413613   ..........T.......T.AA....                                    4413638
47        1716339   ....A.....T...T...                                            1716322
47        770580    ....TT....T.......                                            770563
47        3198440   ....A..T..T.......                                            3198423
47        2233696   ...CA....A.........                                           2233714
47        4029858   ....A....TT....C....TA.....                                   4029832
47        4348056   G...A.....T.......T.--......                                  4348081
47        3430631   .A.AA.....T...                                                3430618
47        1835715   ....A.A...T........                                           1835697
47        4765657   CA........T...T...                                            4765674
47        1434559   CA..A.....T......T..                                          1434578
47        3874864   ...AA.....T.A.....                                            3874881
47        2233412   CA........T.......                                            2233429
47        4108295   G...A..............                                           4108277
47        1364346   CA..A....A........                                            1364363
47        5020533   .........AA.........AA....T.AA..A.A.......G...G.G...          5020586
                                      \            \                            
                                      |            |                            
                                      T            T
47        4678288   CA....T...T........                                           4678306
47        4322336   CA..T.....T.......                                            4322319
47        2260375   ....A.....T.......                                            2260392
47        3961325   .A..A..............                                           3961307
47        2318630   ....A.....T.......                                            2318613
47        1167125   A..AA.....T........                                           1167107
47        1847296   C...A....AT.......                                            1847279
47        784471    CA..A....AT.......                                            784488
47        4663216   ....A.T...T.......                                            4663233
47        3919692   ..........                                                    3919683
47        3396950   ....A.T...........                                            3396933
47        2368254   CA.....T..........                                            2368237
47        2369239   CA.....T..........                                            2369222
47        4011984   A...A....AT.......                                            4011967
47        4543686   G...A...-CAT.T......AA.....TA.....AA....                      4543724
47        4266573   ....A.....T.......                                            4266556
47        3434557   ....A.....T.......                                            3434574
47        2244416   CA...T..........                                              2244431
47        3498447   ..........T.......                                            3498430
47        340929    ....A.T...TA......                                            340946
47        3492149   ....A.....T...                                                3492136
47        2438984   CA..CT....T.......                                            2438967
47        3951722   ....A.....T.........A.....                                    3951749
                                     \                                          
                                     |                                          
                                    AT
47        4450848   ....AT.T..T......                                             4450864
47        5047147   ....A.....T.......                                            5047130
47        3437299   ....AA.TCA..........A.....                                    3437272
                                     \                                          
                                     |                                          
                                    AT
47        3029044   G........                                                     3029052
47        3753138   ....A..A..T.......                                            3753155
47        1166773   .........                                                     1166765
47        2038066   A........                                                     2038058
47        2287233   ..................                                            2287216
47        2293219   ..................                                            2293202
47        2302187   ..................                                            2302170
47        3379581   ....A.T...T.....                                              3379596
47        3995787   .........                                                     3995795
47        3528143   ....A.....T..A..                                              3528128
47        3931969   .........                                                     3931961
47        4322745   ...CA.....T..                                                 4322757
47        3027674   ......A..                                                     3027666
47        3502832   .........                                                     3502840
47        2256839   CA.......                                                     2256847
47        1237027   .........                                                     1237019
47        3658681   CA..A.....T.........T.....                                    3658651
                                  \                                             
                                  |                                             
                              CAAAT
47        2224323   ......                                                        2224318
47        2871262   ....A...C.T..G......TA....                                    2871287
47        3867405   ....A...G.T..........A....                                    3867430
47        3331218   ....AT....T.......                                            3331201
47        3377959   ....A..T..T..T....                                            3377942
47        1174616   ..........                                                    1174625
47        5053531   .....                                                         5053535
47        4262853   ....                                                          4262856
47        3650920   .........                                                     3650928
47        2653786   CA.......                                                     2653794
47        268347    ..........                                                    268356
47        2269810   ........                                                      2269817
47        3983909   .A..A.....                                                    3983918
47        1092871   .....T...                                                     1092863
47        1697678   .........                                                     1697686
47        4429024   CA.......                                                     4429032
47        3909504   .........                                                     3909496
47        61209     .....A...                                                     61201
47        3889128   .....T...                                                     3889120
47        4358082   .....A...                                                     4358074
47        2063609   .......                                                       2063603
47        4022625   .A.......                                                     4022617
47        2221624   .........                                                     2221632
47        3291502   ......T..                                                     3291494
47        1333901   ......T..                                                     1333909
47        4974849   CA.......                                                     4974857
47        4705970   .........                                                     4705978
47        1307368   ......A..                                                     1307360
47        4249317   .........                                                     4249309
47        4308581   C........                                                     4308573
47        1657830   .........                                                     1657822
47        4451938   ....T....                                                     4451946
47        208779    ..G...T..                                                     208787
47        2632725   ..T......                                                     2632717
47        3571354   C........                                                     3571346
47        2868347   .....T...                                                     2868339
47        963189    .........                                                     963197
47        4128436   ........                                                      4128429
47        4750942   .........                                                     4750934
47        4751641   .........                                                     4751633
47        1516431   .....T....T.......                                            1516414
47        4669098   .........                                                     4669090
47        2903983   G....-....T...T...                                            2903999
47        4340871   .........                                                     4340879
47        1165513   ...-.A....T.......                                            1165529
47        3780404   CA.......                                                     3780412
47        1411831   ....A.....T.....                                              1411816
47        4031542   ....A.T...T....C...                                           4031524
47        4739412   .........                                                     4739420
47        3943654   ....A...-AT.........--....A.AA..A....T...T..                  3943694
47        2255263   ....A.....T.......                                            2255246
47        4830350   ...                                                           4830352
47        643438    ....A.........                                                643451
47        650712    ....A.........                                                650725
47        657649    ....A.........                                                657662
47        660863    ....A.........                                                660876
47        2236085   CA..A.....T.......                                            2236102
47        3941433   AA..A.....T.........TA....G..                                 3941461
47        2061648   .--..GA...........                                            2061633
47        4334121   ....A...CAT......G..                                          4334140
47        1302453   ....TT....T.......                                            1302436
47        807046    ......A...                                                    807037
17        1953862   C..AA...CAT.......C.AGC......A..                              1953893
17        922493    ....A....AT..T......AA....                                    922468
17        927413    ....A....AT..T......AA....                                    927388
17        554795    CA........T......C..A.....                                    554770
17        286058    ....A..T.AT...T.....AA....                                    286033
17        240216    ....C.AT..T.......T.AA....A..A..A..                           240182
17        1026772   ...A.....                                                     1026764
17        951888    ....A..TCAT.........                                          951869
17        241082    ....ATT.CAT.........                                          241063
17        930901    G...A.....T.........TT....                                    930876
17        1883594   .A..A.....T..A......                                          1883575
17        3389880   CA..AT....T........                                           3389862
17        1975912   ....A.....T...C.....T...---.......A......                     1975875
17        2445617   ....--A.............                                          2445600
17        259411    CA..A.T...T.......T.AA....                                    259386
17        4897899   C.....A..                                                     4897907
17        1067213   ...AA.A...T.........                                          1067232
17        6283781   .A........T.........TA....                                    6283806
17        5002531   CA..A...C.T.......                                            5002548
17        2360886   G..AA.....TT..C.....GA....                                    2360861
17        753675    .A..A.T...........                                            753692
17        1055779   ....A.A...T.........TA....                                    1055754
17        1244639   G..A......T........                                           1244657
17        300821    CA..A.............                                            300804
17        2847170   CA..A.....T.....G...TA....                                    2847145
17        966424    .....                                                         966420
17        1537462   ...CA.....T.........TG....                                    1537437
17        353987    ....A.....T........GT.....                                    354012
17        6021886   ...A...T..T.......                                            6021903
17        1482559   ....A.....TT......                                            1482542
17        6252146   ....A.....T.......                                            6252129
17        6335749   ....A.TT..TT......                                            6335766
17        778865    ....A.T...T.......                                            778882
17        2876014   ....A.T...T........                                           2876032
17        597006    ....A...C.A.......                                            597023
17        2175482   ....A.....T...T...                                            2175465
17        211362    ....A.....T.......                                            211345
17        212635    ....A.....T.......                                            212618
17        882615    CA..A.....T.......                                            882598
17        2403410   ....A.....T.......T..                                         2403430
17        3621365   ....A.....A...--....GG......A.....                            3621396
17        325142    ....A...A.T........                                           325160
17        2608636   ....A.A...T.........                                          2608655
17        1920869   ....A.............                                            1920886
17        905848    ....T..T..T..T....                                            905865
17        2009175   C...AT............T.--......                                  2009200
17        1373196   ....A.....T.......C.-A......                                  1373222
17        2000065   CA...T...AA.........                                          2000084
17        2350810   ....A.....T.........A.....A.AA.TA.A.......G...                2350763
                                     \                                          
                                     |                                          
                                    AC
17        1265755   CA..AT...A........                                            1265772
17        1719242   ....AT....T..TG....                                           1719260
17        2865339   ...TA....TT.......                                            2865322
17        2626948   ....A..TG.TA......                                            2626931
17        5686635   ....A.T...T.......                                            5686652
17        4045214   ....C..T..T........                                           4045196
17        3595383   CA........T.......                                            3595366
17        5972167   ....A.TG.TT.......                                            5972184
17        1893412   ....AT....T.......                                            1893429
17        224175    ....A.....T.......                                            224192
17        1756040   CA..A.....T.......                                            1756057
17        317211    ....A....AT..T....                                            317194
17        6205562   ..T.A..T.....T....                                            6205579
17        6208424   ..T.A..T.....T....                                            6208441
17        1339471   ......T...T.......                                            1339488
17        1952412   ..T.A.....T.......                                            1952395
17        5664632   ..........T.......                                            5664649
17        3038175   ....A..A..T.......                                            3038192
17        1233848   ....AT....T.......                                            1233865
17        5115831   A........                                                     5115823
17        700564    ..G.AT....T.......                                            700547
17        717665    ..G.AT....T.......                                            717648
17        1071378   ....A..T..T........                                           1071396
17        2450303   CA..A.....T.......                                            2450320
17        2967634   ..........TT..T...                                            2967651
17        3662952   A...A.....T.......                                            3662969
17        178730    ....A.....T.....                                              178715
17        2434844   ....A.....T.......                                            2434827
17        4392422   ....A.T...T.....                                              4392407
17        2408433   ...AAT....T........                                           2408415
17        2406364   ..........T.......                                            2406381
17        3074995   CA........                                                    3074986
17        3596002   CC........                                                    3595993
17        432520    ....TTT...........                                            432537
17        4898434   .........                                                     4898442
17        5796577   ...A.....                                                     5796569
17        2435354   ....A.....T.....                                              2435369
17        2103568   G.........                                                    2103559
17        616111    .........                                                     616103
17        2368005   A...A............                                             2367989
17        2436917   ....A.....T.....                                              2436932
17        2866657   ....A...CAT.......G.A.....                                    2866631
                                     \                                          
                                     |                                          
                                     C
17        3102965   ....A....TT..T....                                            3102982
17        1296752   ....A............                                             1296736
17        3084766   .........                                                     3084758
17        3295343   ....C.T...T.........AA....A.....                              3295307
                        \             \                                         
                        |             |                                         
                      AGT            GG
17        2418123   ..G......                                                     2418131
17        1309218   CA.......                                                     1309210
17        6122905   C........                                                     6122913
17        492214    C........                                                     492206
17        2222716   ....A....                                                     2222708
17        2825777   .........                                                     2825769
17        2833637   .........                                                     2833629
17        58446     ....A....                                                     58438
17        4284183   ....A.....T.......T.AA....                                    4284208
17        1980050   ....A.A.........                                              1980035
17        3255321   .........                                                     3255313
17        6171972   A..AA...........                                              6171987
17        2881936   ....AT....T...                                                2881923
17        2407582   ...A....                                                      2407589
17        2373110   ........                                                      2373103
17        416343    .........                                                     416351
17        454113    ....AA............T.AA....                                    454138
17        3019284   ....A.....T...T....TA.....                                    3019309
17        5775181   ....A.A...T..                                                 5775169
17        1683741   .........                                                     1683749
17        2215154   C.........                                                    2215145
17        5826096   .........                                                     5826088
17        455814    ..........T.......                                            455831
17        2470328   ......A...                                                    2470337
17        2132579   ......A..                                                     2132587
17        3480064   .........                                                     3480072
17        4013298   ......A...                                                    4013307
17        2368659   C........                                                     2368651
17        2488252   .........                                                     2488260
17        2869726   C........                                                     2869718
17        1420359   CA.......                                                     1420367
17        3313802   .A.......                                                     3313810
17        5643709   .........                                                     5643701
17        6061378   .........                                                     6061386
17        752536    .........                                                     752528
17        2183380   CA.......                                                     2183388
17        2449457   .....T....                                                    2449466
17        6169612   A........                                                     6169620
17        528529    CA.......                                                     528537
17        2433558   G........                                                     2433566
17        2912013   .........                                                     2912005
17        2913974   .........                                                     2913966
17        3488663   ....A....                                                     3488655
17        836147    AA.......                                                     836139
17        964219    .....A...                                                     964227
17        2864618   CT........                                                    2864609
17        1273925   .....G....                                                    1273934
17        2871395   .........                                                     2871387
17        2938100   ......T...                                                    2938109
17        116854    ....T....                                                     116846
17        2313777   C.........                                                    2313768
17        3142069                                                              .  3142069
17        3154911                                                              .  3154911
17        82930     .........                                                     82922
17        1877761   C........                                                     1877769
17        2146660   .........                                                     2146652
17        2354148   C.....T..                                                     2354156
17        407207    .....T...                                                     407215
17        2641845   ........                                                      2641838
17        1004149   ..........                                                    1004140
17        2876238   .......                                                       2876244
17        5913954   CA.......                                                     5913962
17        2491982   .........                                                     2491974
17        2848649   CA.......                                                     2848641
17        2851082   CA.......                                                     2851074
17        443054    .....                                                         443050
17        2483526   .........                                                     2483534
17        2538117   .........                                                     2538125
17        885612    .........                                                     885604
17        5454477   ...T.....                                                     5454469
17        116091    ....--A...T........                                           116075
17        339954    .........                                                     339962
17        455373    CA.......                                                     455365
17        2062063   .........                                                     2062055
17        2285266   .........                                                     2285274
17        5969190   .........                                                     5969182
17        2834453   .....                                                         2834457
17        99584     .........                                                     99576
17        105353    .........                                                     105345
17        494713    G...A...CAT.........A.....                                    494686
                                     \                                          
                                     |                                          
                                    AT
17        1774169   ....A....                                                     1774161
17        5493463   .....T...                                                     5493455
17        4972502   .........                                                     4972510
17        801720                                                               .  801720
17        2467095   CA.......                                                     2467087
17        2573967   .....                                                         2573963
17        3572139   ....A.....T.......T..A......                                  3572167
                                  \                                             
                                  |                                             
                                  T
17        3621592   ....A..                                                       3621598
17        1146183   C........                                                     1146175
17        2315516   ....                                                          2315519
17        4725003   ..........T...T...                                            4725020
17        2523614   C........                                                     2523606
17        2525907   C........                                                     2525899
17        2000859   .........                                                     2000851
17        4176830   .......                                                       4176836
17        4186165   .......                                                       4186171
17        2248807   --..A..T..T.......                                            2248822
17        6198961   ....                                                          6198958
17        1553481                                                              .  1553481
17        362144    ......                                                        362149
17        2262391   ....A.....T...T...                                            2262408
17        5967682   ....                                                          5967679
17        2503700   ....A.....T...T...                                            2503683
17        2454111   ....A.....T.......                                            2454094
17        3347912   .....T...AT.......---.....A..T..A..                           3347881
17        5644569   ......                                                        5644574
17        421369    ......A...                                                    421360
17        2112288   C.........T...T...                                            2112271
17        958592    ....A.....T......                                             958576
17        5805174   ......A..                                                     5805166
17        1371411   ....                                                          1371408
17        2579007   ....A.....T...T...                                            2579024
17        950861    ....A.T...T...T...                                            950844
17        1131259                                                              .  1131259
17        1792188   A...                                                          1792191
17        3311552   .......                                                       3311546
17        1090099   ....A...CAA.........                                          1090118
17        1528708   ..........T...T...                                            1528691
17        2877599   .........                                                     2877607
17        2222283   .T..A.....TA......                                            2222300
17        1097141   .T..A.....T.......---.....T..T..                              1097169
17        2396419   .........                                                     2396411
17        2527405   CA.......                                                     2527413
17        1424990   ....A.....T.......                                            1425007
17        5951877   .........                                                     5951885
17        2860294   ......G..                                                     2860302
17        883904    -...........C......                                           883886
                              \                                                 
                              |                                                 
                              T
17        5842796   .....                                                         5842792
17        2272041   ......A..                                                     2272049
2         7449312   CA..AT....T.......T.AA....T.AT..T.A.......                    7449271
2         1509029   .A..A...C.T.....T...GA....                                    1509004
2         7687851   A...ATG...........                                            7687834
2         3495550   ....A.....T..........A..                                      3495527
2         3066941   AA..AA....T.........TA....                                    3066916
2         2404557   ....A.....T..TG...T.AA....                                    2404582
2         7109524   C...A.TT..T..G....T.AA....                                    7109499
2         7778733   CA..A...CAT....C....-A....A..A..G.AA......                    7778773
2         72149     CA..A.....T.......                                            72166
2         4197461   CA..A.....T........                                           4197443
2         7221016   ....A...CAT......                                             7221032
2         8189829   ...TAT............                                            8189812
2         5300396   ....A.....T..T...G..AA..G...                                  5300423
2         5318218   ....A.....T..T...G..AA..G...                                  5318245
2         7797172   CA..AG..CAT......T..AA....A..                                 7797144
2         7291880   ....A..T..T...C....                                           7291898
2         915186    CC..A.....T.......T..AT.......                                915157
2         7863468   CA..A.T..AT........                                           7863450
2         7100151   A...A...C.T.......T.AA....                                    7100176
2         4128045   G...A.....A.......T.TG....                                    4128020
2         1587018   CA..A.....T.........TG....                                    1587043
2         7858729   ....A.A..AT.........TA....                                    7858754
2         2312800   CA..A.T...T.....G...AT....                                    2312775
2         7226381   .A..AG....T.........TA....                                    7226406
2         3370180   ...CA.....T.........AT....                                    3370205
2         3516576   CA..A.....T.......T.AA....                                    3516601
2         5187594   ....A...............TA....                                    5187619
2         2267961   CA..AT..............AA....                                    2267936
2         2697648   ....A.....T..T......AT....                                    2697673
2         3521572   ....A...ATTTC.......AG....                                    3521597
2         7169989   ....A.....T.C..C..                                            7170006
2         3951698   ....A.....T.......                                            3951715
2         226072    ....A.....T...T..T..                                          226053
2         228923    ....A.....T...T..T..                                          228904
2         253189    .....T....T...T...                                            253172
2         5295030   CA..A.....T.........AA....                                    5295005
2         5354355   ....A.....T..A....T..A...                                     5354331
2         3768634   ....A.....T........                                           3768616
2         1559553   ....A.....T........                                           1559571
2         1985691   ....A..T..T........                                           1985709
2         5000746   ....A..T..T....                                               5000732
2         7766093   ....A.....TG.......                                           7766075
2         6948183   CC..A................                                         6948163
2         7287115   .....T...AT.......T.-.......                                  7287089
2         2619148   ....A.....T..A.....                                           2619130
2         7301357   ....A.............                                            7301340
2         3371353   ..........T.........                                          3371372
2         3799107   .T..A.....T......G..                                          3799088
2         65133                                                                .  65133
2         2575039   ....A.A...T.........                                          2575020
2         5683274   CA..A.....T.....                                              5683289
2         3354162   ....A.....T...T...                                            3354179
2         6884933   ....A....AT..T...T..                                          6884952
2         38113     CA..A.....TG........                                          38132
2         7847829   CA..A...A.T.......T.-A.......A..                              7847799
2         7151641   CA..A.....T.......                                            7151658
2         5250953   .....T....T.......                                            5250936
2         5536116   CA..A.....T...T...                                            5536099
2         7299375   CA..A.....A......                                             7299359
2         3719870   CA.T......T.......                                            3719887
2         2130439   ....A....TT.......                                            2130422
2         3539051   CA..A.....T.......                                            3539068
2         519649    CA........T.......                                            519632
2         7324782   ....AA.............                                           7324800
2         8112009   CA..A.....T.......                                            8112026
2         2079594   .....T....T.......                                            2079611
2         1890841   CA........T.......                                            1890824
2         3923999   CA..A.....T........                                           3923981
2         221259    ..CAA.....T.......                                            221242
2         5067164   A........                                                     5067172
2         5289651   ....A.....T.......                                            5289634
2         7307240   ....A.....T.......                                            7307223
2         518478    CA........T.......                                            518461
2         7505937   ......T...T.......                                            7505954
2         267359    ....A.....T...T...                                            267342
2         2810033   ....A.....TT......                                            2810050
2         7885150   ....A...                                                      7885143
2         69647     CA..A..T..T.......                                            69630
2         7259373   .A..A.....T....G..                                            7259356
2         183624    CA.......AT.......                                            183607
2         1839639   CA..A.....T.......                                            1839656
2         7350016   ..........T.......T.--......                                  7349991
2         8086191   ..G.A.....T.......                                            8086208
2         22845     ....TT............                                            22828
2         2002679   .A.TA.....T......                                             2002663
2         6378107   CA..A.....T.......                                            6378090
2         115242    ....TT...T........                                            115225
2         2182725   ....A....AT.......                                            2182708
2         3617972   ....A.....T.......                                            3617955
2         5896445   .A..A.....T.......                                            5896428
2         7328707   ....A.T............                                           7328725
2         7330249   ....A.T............                                           7330267
2         7495228   .....T....TT......                                            7495245
2         3167381   ....                                                          3167384
2         829077    ...AA.....T.....                                              829092
2         7316017   ....A.....T.......                                            7316000
2         5500147   ..T.......TA......                                            5500164
2         2628669   .A.......                                                     2628661
2         7114932   ....A...GTT.......                                            7114915
2         7820228   ....A.T...T......                                             7820244
2         18812     ..........T.......                                            18829
2         2198712   ....AA...AT.......                                            2198695
2         2199873   ....AA...AT.......                                            2199856
2         3229272   G..AA.....T....G..                                            3229289
2         3609211   ....A.....T..G..                                              3609196
2         6485714   ....A.....T.......                                            6485731
2         3014323   ....A.T...T.....G...AA....                                    3014298
2         7494450   ......A..                                                     7494442
2         2207670   .........                                                     2207662
2         3880309   ....A.....T...T....CA.....T..                                 3880281
2         2354465   ......T..                                                     2354473
2         4310972   .........AT.....                                              4310957
2         6884330   ......T..                                                     6884322
2         3026566   A........                                                     3026574
2         1545511   CA.......                                                     1545519
2         3184442   ....A.G.......-......A..C...A.....                            3184410
2         5272305   ........                                                      5272298
2         7774297   ....A.....TT.........T....                                    7774269
                                    \                                           
                                    |                                           
                                  AGC
2         2576899   .........                                                     2576907
2         4362197   ..........T.....                                              4362182
2         3611369   CA..A.....T.........AA....                                    3611395
                                 \                                              
                                 |                                              
                                 A
2         215242    .........                                                     215250
2         219263    .........                                                     219271
2         2524446   ....A.............                                            2524463
2         2717549   .........                                                     2717541
2         1296825   ..T.......A.........AT....                                    1296800
2         3185270   ....A....                                                     3185278
2         7939167                                                              .  7939167
2         3203631   CA.......                                                     3203623
2         610002    ....A....                                                     610010
2         3243825   C.........                                                    3243834
2         3621104   ....A.....T.........TA......A...                              3621140
                                  \                                             
                                  |                                             
                              CAAAT
2         4568897   G...A.----A.....C....A......                                  4568874
2         7275809   .........                                                     7275817
2         8242251   ....A.....T...T...T..A...                                     8242275
2         7373627   G...A....                                                     7373635
2         8112374   .....                                                         8112370
2         5603010   ......A...                                                    5603019
2         83706     C.....T..                                                     83714
2         84961     C.....T..                                                     84969
2         1710119   .........                                                     1710127
2         6244698   .....A...                                                     6244690
2         7097352   CA.......                                                     7097344
2         2963409   .........                                                     2963401
2         3626371   .........                                                     3626379
2         5757043   .........                                                     5757051
2         8312749   .........                                                     8312757
2         5224467   C........                                                     5224475
2         3703533   ....A.................                                        3703559
                             \ \    \                                           
                             | |    |                                           
                            AA AA   G
2         4897518   CA....A..                                                     4897526
2         8098489   .........                                                     8098497
2         68220     ......A..                                                     68212
2         5228132   .........                                                     5228140
2         1904341   C.....A..                                                     1904333
2         1329160   .........                                                     1329168
2         7395472   ...A.....                                                     7395480
2         174913    CA.......                                                     174905
2         360798    ...A.....                                                     360790
2         2070425   .....                                                         2070421
2         3218138   ....A....                                                     3218146
2         273847    .........                                                     273855
2         3087317   ......T..                                                     3087309
2         488159    CA.......                                                     488151
2         312751    .........                                                     312759
2         3526267   ..........                                                    3526258
2         5895157   .T........T.......T.AA....                                    5895182
2         719262    .A.......                                                     719254
2         3331194   ......T..                                                     3331202
2         3797270   .........                                                     3797278
2         7226176   ........                                                      7226183
2         7671689   .........                                                     7671681
2         3519112   .........                                                     3519104
2         7426601   .........                                                     7426593
2         1184502   .......                                                       1184496
2         5114719   ....A....                                                     5114711
2         1034734   CA.......                                                     1034742
2         2910747   .........                                                     2910755
2         652913    ....T....                                                     652905
2         2972116   .A....T..                                                     2972108
2         23553     .........                                                     23545
2         159599    C........                                                     159607
2         2566369   C.....A..                                                     2566377
2         5165048   C........                                                     5165056
2         6142651   .........                                                     6142643
2         7172066   .A.......                                                     7172074
2         6601269   .........                                                     6601277
2         7008258   .........                                                     7008266
2         7253831   CA......                                                      7253838
2         7598332   ......                                                        7598337
2         3341454   ....A.....T........                                           3341436
2         3194768   ...A.....                                                     3194760
2         7088438   .........                                                     7088446
2         5481112   ....A.....T.........TA....                                    5481137
2         319564    .A...T...                                                     319556
2         1847575   .......                                                       1847569
2         3026980   ..........T...T...                                            3026997
2         2069253   .........                                                     2069261
2         1713717   CA......                                                      1713710
2         4405474   .......                                                       4405480
2         7204916   ......A..                                                     7204908
2         322159                                                            ....  322162
2         1810271   ....A.....T...T...                                            1810288
2         7752928   CA..A.....T.......                                            7752911
2         7282149   ....                                                          7282146
2         1230632   ..G.A.....T...T...                                            1230615
2         4491743   ...AA.....T.........AA....                                    4491768
2         122508    ....C.....T.........                                          122488
                        \                                                       
                        |                                                       
                        A
2         7785846   ......A..                                                     7785854
2         90982     .........                                                     90990
2         5638009   ......A..                                                     5638001
2         5398875   ....A....--...T.....                                          5398858
2         8303582   ......A..                                                     8303574
2         5145349   ......                                                        5145344
2         1839149   ......A..                                                     1839157
2         8142407   ...-......T..........                                         8142426
2         10098     ....A....CT.........                                          10118
                            \                                                   
                            |                                                   
                            A
2         8275261   G..AA.....T.........AA....                                    8275236
2         6981635   ......A..                                                     6981627
2         2796717   ...A..T...                                                    2796708
2         51396     CA.......                                                     51404
2         45086     ..........T..                                                 45098
2         7137774   ....AT....T.........                                          7137755
2         2077030   .........                                                     2077038
2         250677    --..AT...AT.........TA....                                    250700
2         2644711   ......A..                                                     2644719
2         2123319   ....A.....                                                    2123328
1419      113297    .A..A...CAT........                                           113279
1419      77106     CA.......                                                     77114
1419      314493    ....A.T...T..........A..                                      314468
                                  \                                             
                                  |                                             
                                 TG
1419      315981    CA..A.....T.......                                            315998
1419      515456    ....A.....T........                                           515474
1419      418844    ....A.....T.......                                            418827
1419      360608    ..........TT......                                            360625
1419      311066    ....A.....T.....                                              311051
1419      104691    ....................AA....                                    104660
                           \                                                    
                           |                                                    
                      CTAGGG
1419      509366    ....A....                                                     509358
1419      80478     .........                                                     80486
1419      299480    ....A....ATT.A.......A......                                  299508
                            \                                                   
                            |                                                   
                            A
1419      303980    ....A....ATT.A.......A......                                  304008
                            \                                                   
                            |                                                   
                            A
1419      316051                                            ......G.G....T...C-.  316033
1105      315799    ....A.....TT....                                              315784
1105      796672    .A.......                                                     796664
1105      337833    .A..AA..G.T..A......GA.T..G..T..A.AA......G.....A...          337888
                                    \            \                              
                                    |            |                              
                                    G          GAT
1105      102353    .....A...                                                     102345
1105      431747    ...AA...............                                          431766
979       30929     ....A.....T.........TA....                                    30904
979       41471     CA........T..T....T.TA....                                    41496
979       894561    ....A.......C.....                                            894579
                              \                                                 
                              |                                                 
                              T
979       896434    ....A...                                                      896427
979       896804    ....A...                                                      896797
979       83383     A...A.T...T.....C...                                          83402
979       310844    CA..A....TT.......                                            310827
979       532468    ....A.....T........                                           532450
979       619613    ....A...                                                      619620
979       397231    ....A.............                                            397248
979       621312    ..G....T..T.......                                            621329
979       485063    .A..A..                                                       485069
979       922531    ..........T.......                                            922514
979       405341    .....T....T.....                                              405356
979       865384    ....A.....T..T....                                            865401
979       522380    ....ATA.A.T...-.....TT....A.AT..A.A......TGG....G...          522330
979       645032    ....A..T..T.....                                              645047
979       409828    .........                                                     409820
979       521115    .......                                                       521109
979       645087                                                               .  645087
979       106340    .........                                                     106332
979       90888     .........                                                     90896
979       471426    .........                                                     471434
979       175730    ......G..                                                     175722
979       187052    ......G..                                                     187044
979       315903    CA.......                                                     315895
979       391586    CA..A..--A.A..TC.....A......                                  391611
979       76169     C.....A..                                                     76177
979       76582     ..G.A....                                                     76590
979       687424    .........                                                     687432
979       178440    CA.......                                                     178448
979       185914    CA.......                                                     185922
979       195463    CA.......                                                     195471
979       214130    ..........                                                    214121
979       215914    ..........                                                    215905
979       77212     ..........                                                    77203
979       897200    ....T.A...-.........                                          897219
                        \                                                       
                        |                                                       
                        A
979       415318    A........                                                     415326
886       81168     ....A.TA..TG........                                          81187
886       81237     .A..A.A...A.A.C...                                            81220
886       188035    A.........T...                                                188048
886       561417    CA.......                                                     561425
886       570377    CA.......                                                     570385
886       435895    .........                                                     435903
886       524993                                                               .  524993
886       1028521   ......T..                                                     1028513
886       524536    .......                                                       524542
886       321352    ....                                                          321349
886       504639    ..-......                                                     504646
837       165707    .AG.A..T..T..AT.....AT....                                    165732
837       619276    CA..ATT..AT......T..A......--...A.A....                       619240
837       1102230   CA..A.....T....T...                                           1102212
837       954701    ....A.....T..T.......A.......                                 954673
837       956778    ....A.....T..T.......A.......                                 956750
837       1051253   .........AT.........AA....                                    1051228
837       866243    ....A..T..T.......                                            866260
837       14477     ....A.....T.......                                            14460
837       15093     ....A.....T.......                                            15076
837       1031598   ...A......GG......T.AA....                                    1031573
837       276977    ..........T.......                                            276994
837       133027    CA........T.....                                              133012
837       506442    CA..A.....T........                                           506424
837       364965    A...A.T...T.........TA....                                    364940
837       6657      ....A.TT..T.......                                            6674
837       605371    CA..A.....T.......                                            605388
837       610855    CA..A.....T.......                                            610872
837       1102709   ....A..                                                       1102703
837       535219    ....A.....T.......                                            535236
837       72812     CA..A.....T.......                                            72829
837       322498    ..........                                                    322489
837       324100    ..........                                                    324091
837       969560    ....A.....TA......                                            969577
837       20538     CA..A.....T.......                                            20521
837       27852     CA..A.....T.......                                            27835
837       661121    G...A....CT.......                                            661138
837       394018    CA..A...A.T.......                                            394001
837       723813    .....T....                                                    723822
837       725058    ....A.....T......                                             725042
837       658783    .A.......                                                     658775
837       165569    .A..A..A.--.......C.A...                                      165590
837       149262    .........                                                     149254
837       153539    .........                                                     153531
837       631399    ......T..                                                     631407
837       329591    .A..                                                          329594
837       647784    ...A.....                                                     647792
837       874396    .....A...                                                     874404
837       49168     .........                                                     49176
837       55746     .........                                                     55754
837       193869    ...A.....                                                     193861
837       798550    .A.......                                                     798542
837       767254    ....A.....T...T...                                            767271
837       817940    CA...T...                                                     817932
837       656343    ......T..                                                     656351
837       125349    C........                                                     125341
837       783508    ....A....                                                     783516
837       1005858   .........                                                     1005866
837       745977                                                               .  745977
837       73605     ...AA.....G.........                                          73586
837       801611    ....T....CTA......                                            801628
837       155441    ...A..A..                                                     155449
837       632381    .....                                                         632385
828       298930    .....T...                                                     298922
828       655912    ....A..T..T.........TA....                                    655937
828       289943    CAG.......T.......                                            289926
828       501824    ....A.T.............AA....                                    501849
828       500937    ....A.T.............AA....                                    500962
828       165252    CA..A....                                                     165244
828       552076    .........AT.......T.--....---T..A.TA......G.....G...          552030
828       553323    .........AT.......T.--....---T..A.TA......G.....G...          553277
828       832054    G...C.T...G..A....                                            832071
828       782777    CA..A.....T...T...                                            782760
828       969662    CC.AA.....T........                                           969644
828       499138    CA........T.......                                            499121
828       788976    CA........T...T...                                            788993
828       925252    ....A.....T.......                                            925269
828       175825    ..........T.......                                            175808
828       562539    ....A.....A.......                                            562556
828       760766    ....A.....TT......                                            760749
828       789952    ....C...CAT....G....G....                                     789977
                        \                                                       
                        |                                                       
                        A
828       65804     .........                                                     65796
828       1051297   G........                                                     1051289
828       1073313   .....T...                                                     1073305
828       26298     G........                                                     26306
828       184529    ....T....                                                     184537
828       820877    .........                                                     820869
828       922357    CA..A...                                                      922350
828       797739    CC.......                                                     797747
828       566627    .........                                                     566635
828       658635    .........                                                     658627
828       760430    .........                                                     760438
828       923334    C.......                                                      923327
828       1006255   CC.......                                                     1006263
828       225309    ....A..                                                       225303
828       784292    ......A..                                                     784300
816       347782    .A..A...CAT.....C...                                          347801
816       110191    ....A.....T.C.....                                            110208
816       653210    ....A.....T...G...T.AA....                                    653235
816       842675    A..C..                                                        842670
816       478035    G...A...............                                          478016
816       486027    G...A...............                                          486008
816       662607    CA..AT....T.......                                            662624
816       663827    CA..AT....T.......                                            663844
816       939855    ..........T.......                                            939872
816       946837    ..........T.......                                            946854
816       649683    .........                                                     649675
816       863791    .....                                                         863787
816       761301    ..........                                                    761292
816       965789    C.....A..                                                     965781
816       961194    ......T..                                                     961202
816       592960    .........                                                     592952
816       854601    .....                                                         854597
816       810599    ....A..T.TT.......                                            810581
                     \                                                          
                     |                                                          
                     G
816       816064    ....A..T.TT.......                                            816046
                     \                                                          
                     |                                                          
                     G
710       1073189   AA..AT..AAT.........AA....                                    1073164
710       898545    ...AA.T...T........                                           898563
710       248681    .A..A.....T.......                                            248664
710       1172733   ....A.G.....CT....                                            1172716
710       583932    ..........                                                    583923
710       674595    .........                                                     674603
710       677935    .........                                                     677943
710       205716    .........                                                     205708
710       1174922   A........                                                     1174930
710       670798    ......A..                                                     670790
652       652886    .........                                                     652894
652       1096413   CC........T.......TT.A....                                    1096388
652       140837    ....A.....TT......                                            140820
652       1008280   CA...T....T.......T.AA....                                    1008305
652       235635    .A..A....AT....                                               235649
652       524744    ....A.....T...T...                                            524761
652       1314275   CA..A.............C..A...                                     1314299
652       1317551   CA..A.............C..A...                                     1317575
652       749632    CA..A.....T..G.....                                           749614
652       750728    CA..A.....T..G.....                                           750710
652       563699    ..........T.......T..A....                                    563728
                                  \                                             
                                  |                                             
                               TGAT
652       549811    ...AA....A........                                            549794
652       250842    ...AA.....T.......T.--......                                  250867
652       1068845   ....A.....T.......                                            1068862
652       712733    ....A.....T...C...                                            712716
652       583387    ..........T.......                                            583370
652       255493    ...T......T.......                                            255510
652       367421    ..G.......TG......                                            367404
652       250309    CA..A.....T.......                                            250292
652       718564    ....A....AT.......                                            718547
652       465788    ....AT...A........                                            465805
652       62599     ....A.....T.......                                            62582
652       77172     ....A.....T.......                                            77155
652       399377    CA..A.....T.......                                            399394
652       914       ....A.....T...G.....AA....A..A..A.--........                  872
                                  \                                             
                                  |                                             
                                  G
652       52531     C........                                                     52523
652       1072365   CC.-.AT...T.........AT...TA.AT..A.A......                     1072404
652       490645    CA.......                                                     490653
652       1156066   C..............                                               1156052
652       655032    ....A...                                                      655025
652       590177    C.......                                                      590184
652       1047273   ........                                                      1047280
652       399923    .........                                                     399931
652       224508    ....A..............                                           224490
652       1409761   A.......                                                      1409754
652       1128622   ....T...G......                                               1128607
                        \                                                       
                        |                                                       
                        A
652       676646    ....A.....                                                    676655
652       1215680   A........                                                     1215688
652       1227556   C.........                                                    1227547
652       1408699   ...-.A....T.......                                            1408715
652       210477    ...-.TT...T.......                                            210461
652       254448    .....T...                                                     254456
652       330809    .........                                                     330817
652       1328868   .........                                                     1328860
652       107029    .........                                                     107037
652       408939    A........                                                     408947
652       1195624   C........                                                     1195616
652       13633     .....T...                                                     13641
652       15869     .....T...                                                     15877
652       1311444   ....A.....T...T..                                             1311428
652       1396176   .........                                                     1396168
652       352264    .....AA........G...TA........                                 352296
                             \ \                                                
                             | |                                                
                            AA AA
652       128936    ......G..                                                     128944
652       1185123   ....A.....T..T....                                            1185140
580       1467324   ...AA..TCAT.........AA....                                    1467349
580       591853    ..........T.......                                            591836
580       384584    AA..A.T.A.T......                                             384600
580       1514789   CA..A.....T.........TA....G...                                1514818
580       1236124   ....A..TG.T.....G.G.TA........                                1236153
580       950039    ....A.........G..T..TA....                                    950014
580       1524863   ...TAT....T..T......                                          1524844
580       1066708   ....AA....T........                                           1066726
580       1508095   CA.CA..............                                           1508077
580       497097    ........C.A.......                                            497114
580       1484850   ....AAG...T.......                                            1484867
580       25531     CA....T...T.......                                            25548
580       909664    ....A..T..T.....                                              909679
580       36084     CA....T...T.....                                              36099
580       1401144   ......T..                                                     1401136
580       1061043   .........                                                     1061051
580       839080    .........                                                     839088
580       856498    .........                                                     856506
580       1182802   ....A....                                                     1182810
580       905787    ........                                                      905780
580       273756    .........                                                     273764
580       279337    .........                                                     279345
580       1438271   C.....                                                        1438266
580       797824    .........                                                     797832
580       638680    ....A.....T........                                           638661
                           \                                                    
                           |                                                    
                           T
580       637111    ....A.....T.......                                            637093
                           \                                                    
                           |                                                    
                           T
580       1027026   .A..A..                                                       1027032
580       1508282   ......A..                                                     1508274
580       1510753   .....                                                         1510757
580       1376715   ...A.....                                                     1376707
534       1120051   CA..A.A...T....G....TA....A..A.......                         1120015
534       1167108   CAT.A.....TA....TC..T....                                     1167132
534       1602827   CA..A.T...T......T..                                          1602808
534       1397890   ....A.....T.......                                            1397907
534       1404905   ....A.....T.......                                            1404922
534       1281221   G...A.....T.....                                              1281236
534       1217403   ....A.....T.......T.AA....                                    1217378
534       1216631   ....A.....T.......T.AA....                                    1216606
534       904453    GA..A.....T.......T.-A......                                  904427
534       1579985   .A..AT....TA........AG....A..G..                              1579953
                                    \                                           
                                    |                                           
                                    G
534       816326    G...A.T...T..........--......A..                              816357
                                      \                                         
                                      |                                         
                                     TT
534       1419527   ....A..T..T.......                                            1419544
534       605287    .C..ATA...T...T.....AAT...T..-..A...G.....                    605246
                                  \                                             
                                  |                                             
                                  T
534       735815    ....A.....TT........                                          735796
534       741636    ....A.....TT........                                          741617
534       225542    ....A.....T......T..                                          225523
534       230662    ....A.....T......T..                                          230643
534       861122    G.....A..                                                     861130
534       1424571   ....A.....A........                                           1424589
534       319891    CA..A.T...T.......                                            319908
534       321965    CA..A.T...T.......                                            321982
534       335756    CA..A.T...T.......                                            335773
534       802625    GA...T....T........                                           802607
534       839040    ....A.TT..T........                                           839058
534       1058638   ....A.....T........                                           1058620
534       887026    A...A.....T.......                                            887009
534       987230    ....A.....T.......                                            987213
534       805247    ....A.....T.......                                            805264
534       809969    ....A.............                                            809986
534       813080    ...CA.....T.......                                            813097
534       879969    G...A.G...TT......                                            879952
534       1412948   ....A.....T.......                                            1412931
534       1434392   ........                                                      1434400
                        \                                                       
                        |                                                       
                        A
534       992809    ....A.....T.......                                            992792
534       90038     ....A.....T.......                                            90021
534       757729    C........                                                     757721
534       1679140   .........                                                     1679148
534       909961    ..........                                                    909970
534       970348    ..........T..T....                                            970365
534       149143    .........                                                     149135
534       614196                                                             ..T  614198
534       344304    ..........                                                    344313
534       1320934   .........                                                     1320942
534       941095    ..G..AG..AT........                                           941113
534       859316    .........                                                     859324
534       922666    ...-.A..A.T.......                                            922682
534       879918                                                               .  879918
534       1131892   A...A.A...                                                    1131901
534       608144    C...T.....                                                    608135
534       1191880   .........                                                     1191888
534       985155    CA....AG..........                                            985176
                              \                                                 
                              |                                                 
                           AGAC
534       734615    C........                                                     734623
534       1101277   .........                                                     1101269
534       1391561   .........                                                     1391569
534       932040    .........                                                     932032
534       896838    .....T...                                                     896830
534       901910    .........                                                     901902
534       1574535   .........                                                     1574527
534       573008    CA.......                                                     573000
534       578765    CA.......                                                     578757
534       830934    ....T...--.A...C....TA....                                    830911
534       990649    C......                                                       990655
534       1351505   ...-.AT...T..T......AA....                                    1351481
534       827517    ....A.....T...T...                                            827534
534       1263080   G......A..T.......                                            1263063
534       947679    G...--A...T........                                           947663
534       742958    ...A..A..                                                     742966
534       743672    ...A..A..                                                     743680
534       1304951                                                              .  1304951
488       1032717   .A...T..CAT.........AG......                                  1032690
488       578485    GA..A.....TT......                                            578502
488       385985    ......T.............AA....                                    385960
488       493943    .A..A.....T.......                                            493960
488       572643    ..T.C.....T......                                             572659
488       769927    .........AT..T....                                            769910
488       664760                                                               .  664760
488       1742055   ....AT.T..T.......T.--.......A..                              1742026
488       1408223   CC........T........                                           1408205
488       1319594   ....T.....T.......                                            1319611
488       587292    CA..A.....T.......                                            587309
488       775188    ....A.....T.......                                            775205
488       1205867   CA..A.....T........--.....                                    1205844
488       719258    .A..A.....T.......                                            719241
488       393731    ...A.....CT.......                                            393748
488       463696    C...A...-AT.........A.....                                    463720
488       218222    ....A...                                                      218229
488       777738    ....A....AT.......                                            777721
488       1324030   ....AT...AT.......                                            1324013
488       1724899   ..G.......T..T....                                            1724916
488       1281030   CA..A....AT.......                                            1281013
488       571634    ....A.....T......                                             571650
488       125899    C........                                                     125891
488       1617578   C........                                                     1617586
488       326879                                                           .....  326875
488       357824    .A.......                                                     357816
488       364411    .A.......                                                     364403
488       1448711   .........                                                     1448719
488       772670    .........                                                     772678
488       811945    C........                                                     811937
488       699047    CA.......                                                     699039
488       214017    ....                                                          214020
488       1189377   .........                                                     1189369
488       638420    G.....T..                                                     638428
488       381202    ....A....                                                     381210
488       374988    .C.......                                                     374996
488       1625081   .........                                                     1625073
488       1755144   .........                                                     1755152
488       1756741   .........                                                     1756749
488       685933    ........                                                      685940
488       715972    .........                                                     715964
488       1759540   G....A...                                                     1759532
488       1466123   .........                                                     1466115
488       489765    C........                                                     489757
488       719204                                                               .  719204
488       1750172   G........                                                     1750180
488       1347546   ....A..T..T.....T...                                          1347527
488       329480    ....C..                                                       329486
488       556327    AC.....                                                       556333
488       837514    ....A.....T....                                               837500
488       1386415   ......A..                                                     1386423
488       1551123   ....--A...T.......                                            1551108
488       1312489   C...A.....T.......                                            1312506
488       1348736   ......A..                                                     1348728
381       1623882   ....A.TG..TT......C.GA....                                    1623857
381       1932954   ....A....AT...T...                                            1932937
381       1042123   ..........T.......T..A...                                     1042147
381       1047297   ..........T.......T..A...                                     1047321
381       1396225   CA..A.....A...T.....                                          1396244
381       921907    ....A...A.T........                                           921889
381       1742486   C...A.....T...                                                1742499
381       1830281   G...A.....TT..C.....                                          1830300
381       1838750   G...A.....TT..C.....                                          1838769
381       1298616   ....A.....T.......                                            1298633
381       1997347   ....A.....T.......                                            1997364
381       2054975   .A..A.....T.......                                            2054958
381       180437    .........                                                     180429
381       1318573   C.....A..                                                     1318581
381       1325164   C.....A..                                                     1325172
381       1646552   -..AA...A............A...C..                                  1646578
381       1750707   .A..                                                          1750710
381       1279388   CA.......                                                     1279396
381       1201458   ....A.....T...T...                                            1201475
381       1312116   .....-T...T........                                           1312099
381       451426    ....                                                          451429
381       1286782   CC....A..                                                     1286790
381       1565274   .........                                                     1565266
381       945330    .........                                                     945322
381       1363473   .........                                                     1363481
381       1763265   ......A..                                                     1763257
381       444778    G........                                                     444770
381       201798    ......A...                                                    201807
381       1697681   .....T...                                                     1697689
381       1566336   ..........T...T...                                            1566353
                    \                                                           
                    |                                                           
                    C
381       559343    .........                                                     559335
381       45846     ......                                                        45851
381       1346106   ....                                                          1346103
381       1626563   -T........T.......                                            1626579
381       1671872   ....A....AT.........                                          1671853
357       166255    ...T.T....T.........AA....                                    166230
357       286023    G...A.....T.........TA....                                    285998
357       1949917   ..........T.......                                            1949900
357       1355506   .T..A.....T.........AA.C....A.....A......                     1355465
                                       \                                        
                                       |                                        
                                       T
357       1737722   ....A.....T...T...                                            1737705
357       579907    CA..A.....T........                                           579889
357       649814    .........                                                     649822
357       653960    .........                                                     653968
357       964619    .....T...                                                     964627
357       977160    .....T...                                                     977168
357       982390    .....T...                                                     982398
357       1485856   ....AT....T...C..                                             1485840
357       1984700   ......T..                                                     1984708
357       1144290   .........                                                     1144282
357       921378    .........                                                     921370
357       105814    ....A..T..T.......T.A..T..                                    105839
357       1328679   C.......                                                      1328672
357       1461143   .........                                                     1461135
357       1561907   .........                                                     1561899
357       1473406   ....A.....T.........                                          1473387
357       1467610   ....A.....T.......                                            1467627
357       1505105   A........                                                     1505097
298       2022015   CA..A.....T.......                                            2022032
298       737283    CT..A.....T......                                             737299
298       756994    ...-.A...TT...C......A..                                      756972
298       291945    ....A.....T......C...AT.....--....AA....                      291982
298       197374    ...TT..T.C..........--....A.AA..A.....                        197339
298       194788    CA..A.T...T..TT.....                                          194807
298       1533528   ....A.....T..T...T..AA.T....                                  1533501
298       684591    C...A....AT.......                                            684608
298       886821    ....T..T..T.........                                          886802
298       2156557   ....AT....T...                                                2156544
298       28274     ....A.....T.........TA....                                    28249
298       379649    ....A....AT.......T.AG....                                    379624
298       908704    .A..AA....T.......                                            908721
298       2168941   CA..A.....T.......                                            2168958
298       2018288   CA........T.........A.....                                    2018263
298       2268502   ...AA.....T...T...                                            2268485
298       2272817   ...AA.....T...T...                                            2272800
298       828330    ....A.....T..........A...                                     828354
298       1436801   ....A....AT.........TA....                                    1436826
298       608946    ...AA...A.TT........                                          608927
298       908036    ....A.T...T.........AA....                                    908061
298       938215    CA..A.....T.........                                          938234
298       1865688   ..........T.......                                            1865705
298       126827    ....A.....TA........                                          126808
298       682838    ....A...............                                          682857
298       443590    ....A.....T........                                           443572
298       878771    ....A.T...A.......                                            878788
298       1982531   A...AA.T.A........                                            1982514
298       1447441   ....AT....T.......                                            1447458
298       1318791   ....AT....T.......                                            1318808
298       1115788   ....A.....T.......                                            1115805
298       302539    CA....T...T........                                           302557
298       2248360   ....A.....T.......                                            2248343
298       2246709   ....A.....T.......                                            2246692
298       1623337   ....A....AT........                                           1623319
298       393556    ..........T.......                                            393539
298       468262    .....TT...T.......                                            468245
298       470407    .....TT...T.......                                            470390
298       947814    ....AA....T.......                                            947831
298       950114    ....AA....T.......                                            950131
298       1237698   ....A.....T......                                             1237682
298       1321252   CA..A.....T.......                                            1321269
298       1487212   G...A.T...........                                            1487195
298       1672136   CA..A.....T...T...                                            1672119
298       2056612   ....A.....T.......                                            2056629
298       583582    ...CA.....T.......C.T.....                                    583607
298       1430035   CA..A.....T.......                                            1430018
298       354939    .....T.T..T.......                                            354922
298       1244915   ..........                                                    1244906
298       1249008   ..........                                                    1248999
298       1445212   CA..A.....T.......                                            1445195
298       941158    ....A.....TT......                                            941141
298       1922566   ....A...CAT.......                                            1922549
298       674806    G..A.....                                                     674798
298       692025    ..G.AG.A.A..........A.....T..                                 692055
                                     \                                          
                                     |                                          
                                    AT
298       2367214   C........                                                     2367206
298       2068563   ....A.........T...                                            2068546
298       741949    CA..C.....T.........A....                                     741923
                        \             \                                         
                        |             |                                         
                        A             C
298       1201335   CA.......                                                     1201343
298       831847    A...A.....A...---...GT....A.AT..A.........                    831809
298       2047182   ....A.T...T.....                                              2047197
298       814473    ....A..T.............T....A....                               814438
                                  \                                             
                                  |                                             
                              AAAAT
298       1906168   .......                                                       1906162
298       2292892   .........                                                     2292884
298       1334407   ....AT.T..A....                                               1334393
298       1065727   ..........                                                    1065718
298       2161984   ....A.....T..                                                 2161996
298       886512    .........                                                     886520
298       1063084   ..........                                                    1063093
298       1259140   ....                                                          1259143
298       77584                                                                .  77584
298       157882    .........                                                     157890
298       575584    C.........                                                    575575
298       1402481   ....A....                                                     1402489
298       1126871   .........                                                     1126863
298       228268    GA.......                                                     228276
298       1221978   ....A.....                                                    1221987
298       332325    ..                                                            332326
298       1326195   .........                                                     1326187
298       49040     G........                                                     49032
298       2179751   .........                                                     2179743
298       201007    .........                                                     200999
298       1251911   ....A....--.......                                            1251926
298       1405504   C........                                                     1405512
298       1415264   C........                                                     1415272
298       2014474   .........                                                     2014466
298       2410026   CA...T...                                                     2410018
298       1274076   --...T....T.......                                            1274091
298       1221749   A..A....                                                      1221742
298       2315436   CA.......                                                     2315428
298       2198641   .........--........                                           2198657
298       2058246   .........                                                     2058238
298       742710    ..........                                                    742701
298       544694    ....A.....T.......                                            544712
                     \                                                          
                     |                                                          
                     G
298       382425    .A........T.......                                            382442
298       2297051   ....A.T...T.......                                            2297068
298       617608    ....--A...T.......C..                                         617590
298       2057101   ...-......T.......T.AA....                                    2057077
298       577570    ......G..                                                     577562
298       1225733                                                              .  1225733
298       2204466   -C.AAT....T.....G...TA....G....                               2204437
298       406845    ....A....TT.........                                          406864
298       770965    ......AT.CT.......                                            770948
298       214904    ....A.............                                            214921
298       219478    ....A.............                                            219495
298       2391165   C.....A..                                                     2391157
253       1836223   C....T....T.C.....T.AA....A.TA.....                           1836189
253       1601088   ..........                                                    1601079
253       1753368   CA......C.T.........AT....                                    1753393
253       1750907   C...AT............T.AA....----...TT.......                    1750870
253       537817    CA..A.....T.........                                          537836
253       459362    ....A..T............                                          459381
253       460369    ....A..T............                                          460388
253       2364613   ....A.....A........                                           2364631
253       552999    ....A.....T.......T.-A......                                  552973
253       484024    ....A.....G..G....                                            484041
253       562221    ....A.....T.......T.-A......                                  562195
253       223515    ....AA....T.......                                            223532
253       1241366   ....A.....A.......                                            1241349
253       381123    ..........T........                                           381141
253       537606    ....A.....A.A.....                                            537589
253       2529788   C...A....AT.......                                            2529771
253       1260889   C...A.....T....G..                                            1260872
253       1931004   ....A.TG..T......                                             1931020
253       475937    ....A............T..                                          475918
253       1357244   .......                                                       1357250
253       350426    ........                                                      350433
253       2430364   ..........T......                                             2430348
253       516582    ....A.....T..                                                 516594
253       1262285   .........                                                     1262293
253       551548    CA..A.....T.........TA....                                    551523
253       1498943   .........                                                     1498935
253       647426    G.......                                                      647433
253       2107323   .....G....                                                    2107314
253       2240150   ..-.AT....--...G....TA.....                                   2240173
253       2557839   C........                                                     2557831
253       444087    .........                                                     444079
253       2608146   .....                                                         2608150
253       1217382   ....A.A..--.......                                            1217367
253       64728     ......A..                                                     64720
253       523820    ..........T....G..                                            523803
196       1801912   ....A.....T.......T.AA.T.TA.AT..A.........G..                 1801868
196       1427161                                                              .  1427161
196       2824441   GA..A........T......                                          2824422
196       1685036   CT.AA.....T.......TTAA......AA..A.A.......G.....G...          1685088
                                                   \                            
                                                   |                            
                                                   C
196       880160    GA..A..T..T..G......AA.....                                   880186
196       983415    ..........T.......T.AA....                                    983390
196       691980    CA..A.............                                            691963
196       1973932   CA........T...T..T..                                          1973913
196       1635717   ....A...                                                      1635724
196       1670260   AA..AT....T..T....T.-A......                                  1670234
196       2942861   ..........T.........                                          2942842
196       575934    ....A.....T.......                                            575917
196       1879813   AA..A..T..T.........AA......                                  1879841
                                      \                                         
                                      |                                         
                                      T
196       1065317   ....A.....AT........AA....A.AT..A.A....G..GG....A...          1065370
                                       \                                        
                                       |                                        
                                      TT
196       849097    ....A.....T.......                                            849080
196       1355293   CA..A.....T.......                                            1355310
196       1674651   CA........T.......                                            1674668
196       1046652   CA...T....TT.....                                             1046668
196       484496    ....A.....TG......                                            484479
196       1845110   ....A.............                                            1845093
196       1850220   ..........T.......                                            1850237
196       960447    CA..A....AT......                                             960463
196       1360945   .A....T..                                                     1360937
196       2304816   ....A....                                                     2304808
196       2606764   ..........T......                                             2606780
196       989666    .A.AA.....T........                                           989684
196       1740195   ..........TT......                                            1740178
196       1743934   ..........TT......                                            1743917
196       2536869   A....T...                                                     2536861
196       1532371   ....A.....T..T....                                            1532388
196       875594    ..........                                                    875603
196       1611108   .........                                                     1611116
196       936704    G........                                                     936712
196       2303900   .........                                                     2303892
196       1760414   .........                                                     1760422
196       2483382   ....A....                                                     2483374
196       1224517   .........                                                     1224525
196       1664974   .........                                                     1664982
196       1815452   AA.......                                                     1815444
196       1824320   AA.......                                                     1824312
196       2318047   ....A.....T...T...                                            2318064
196       1739718   ..........T.....                                              1739703
196       1743457   ..........T.....                                              1743442
196       1438094                                                              .  1438094
196       2079052   ....                                                          2079055
196       2313196   .........                                                     2313188
196       887853    ....                                                          887856
196       1792142   A...--A...T.......                                            1792157
196       184875    .........                                                     184867
196       661492    .....                                                         661496
196       256698    -..AA.....G...C.....AA....                                    256674
196       1334037   ....AT....T.......                                            1334054
196       1276800   ....A.....T.......T.-A......T...                              1276770
196       1285590   ....A.....T.......T.-A......T...                              1285560
151       2506850   A...A.....T.......                                            2506867
151       2272659   ....A...CC...........A..                                      2272685
                               \                                                
                               |                                                
                             CAA
151       2793231   ....A.....T.......T.--......                                  2793206
151       3053030   CA..A.....T.......                                            3053047
151       3076857   .........AT.......                                            3076874
151       2299963   CA.TA.....T.........                                          2299982
151       556291    ....A.....T...T...                                            556274
151       3309274   G...AT....T.......                                            3309257
151       458770    CA..A.....TT......                                            458753
151       480194    CA..A.....TT......                                            480177
151       3081213   CA..A.....T.......                                            3081230
151       2304077   ....A...AA........                                            2304094
151       2464242   G....T....T.......                                            2464225
151       162214    ....A....AT.......                                            162197
151       320550    CA..A.....T..A....                                            320567
151       3061825   C........                                                     3061817
151       3235242   GA.......                                                     3235250
151       3158127                                                  ..C...T...--.  3158117
151       231236    ....A.....T......                                             231220
151       235011    ....A.....T......                                             234995
151       439180    ....A.....T.....                                              439195
151       819503    .......                                                       819509
151       1815326   .........A...                                                 1815338
151       38908     .........                                                     38900
151       380919    ....A.....T..                                                 380931
151       2691101   ....A.....T...T...                                            2691118
151       2698195   ....A.....T...T...                                            2698212
151       1611231   C........                                                     1611223
151       785979    ......A..                                                     785971
151       246592    G...T....                                                     246584
151       3099625   .....T...                                                     3099617
151       216671    .....G...                                                     216679
151       1540539   CT.......                                                     1540531
151       2831379                                                              .  2831379
151       3158047   .........                                                     3158055
151       2874544   C........                                                     2874536
151       1579045   ......A..                                                     1579037
151       3151156   CA.......                                                     3151164
151       2439959   ........                                                      2439966
151       325610    .A.......                                                     325618
151       328202    .A.......                                                     328210
151       2212741   .........                                                     2212733
151       3338374   G........                                                     3338382
151       1051294   .....                                                         1051298
151       1907464   .........                                                     1907456
151       2561081   .....                                                         2561077
151       2890339   ....A....AT.......                                            2890322
151       1797397                                                              .  1797397
151       1798703                                                              .  1798703
151       2904683                                                              .  2904683
151       2911796                                                              .  2911796
151       3007607   .......                                                       3007601
151       1580644   ......A..                                                     1580652
151       2466155   .A..A.....A.........                                          2466136
151       3011961   .......                                                       3011967
151       2190229   ....--A...T......G..AA....                                    2190206
151       2934904   ...-.A....T.......---.....A.AT..-.A.......                    2934868
151       2941471   ...-.A....T.......---.....A.AT..-.A.......                    2941435
151       641529    .T..AT..........                                              641544
151       650538    .T..AT..........                                              650553
151       3111659   ......                                                        3111664
151       1808917   C.....A..                                                     1808909
151       2803207   .........                                                     2803215
89        3130285   ....A....                                                     3130293
89        3135248   ....A....                                                     3135256
89        3440468   .A..A.T...T.........AA....                                    3440443
89        3592041   ....A.....T.......                                            3592058
89        3068639   ....AT....T.......TT.A...T..T..T..                            3068606
89        2592898   ...CA.....T....G..                                            2592881
89        2595722   ...CA.....T....G..                                            2595705
89        2935809   ....A.....T...T...T.AG....                                    2935784
89        942581    ....A.....A.C.....                                            942598
89        1491528   C...A.....T.A......TAA....T...                                1491557
89        3146693   ....A...............AA....                                    3146718
89        3154926   ....A...............AA....                                    3154951
89        2915376   CA..A.T...GG.......                                           2915358
89        3017749   C...A.....T.......                                            3017732
89        1090500   ....A.....T......C..AT....A..                                 1090472
89        3026086   ..........T...T...T.TA....                                    3026061
89        3303899   CA.A..A...T.........AA....                                    3303924
89        821482    ....A.T...T.......T.AA....                                    821457
89        3726501   CC........T.........TA....                                    3726526
89        3800050   ....A.....T.CT......TA....                                    3800075
89        3457415   ....A.....TT.T....T.TA....                                    3457390
89        1116558   ..CAA.....T........                                           1116576
89        2177994   CA.......                                                     2178002
89        1025602   CA..AT....T...C......A....                                    1025627
89        2548311   ....A.....T.........                                          2548330
89        2575846   ....A.....T.........                                          2575865
89        1536079   ....A...............AA....                                    1536054
89        1585530   ....A.....T.......                                            1585547
89        1121460   ..T.A.....T..T....                                            1121443
89        1308021   CA..A.....T.......T.AA....                                    1307996
89        991457    C....A.T..T.......C..A...                                     991433
89        832291    ...C......T.........TA....                                    832316
89        2544529   ....A.TG..T..T....T.AT....                                    2544554
89        2559414   ....A.TG..T..T....T.AT....                                    2559439
89        2202091   ....A.....T.........TA....                                    2202116
89        1003062   ....A.....T.......T.AA....                                    1003087
89        3100944   C...A.....T...T...                                            3100927
89        3171559   ...CA....AT..A......AA....                                    3171534
89        3840958   CA..A..T..T.......                                            3840941
89        839619    ....A...A.AA......T.AA....                                    839644
89        2133274   ....AT..............                                          2133293
89        2257883   .A..AG....T...T....                                           2257865
89        2606067   ....A.....T........                                           2606085
89        3139535   C...A.....T...T...                                            3139552
89        3083942   CA..AT...AT.........                                          3083923
89        1311091   ....A.....T.........                                          1311110
89        1919942   ......A...T.........                                          1919961
89        1922222   ......A...T.........                                          1922241
89        2170486   ....A.....T..G......                                          2170505
89        2634380   GA..A.............                                            2634363
89        1438452   CA..A.....T.....T...--......                                  1438427
89        3813244   CA..A.....T........                                           3813226
89        620269    CA..A.....T.......                                            620286
89        1416382   CA........T.......                                            1416365
89        1162310   CA..A.....T.......                                            1162327
89        1687763   ....AT.T..T.......---T....A..A..A..A....                      1687799
89        2632539   ....A.....T....G..                                            2632556
89        2012181   ....A.....T...G...                                            2012198
89        2019501   ....A.....T...G...                                            2019484
89        2020543   ....A.....T...G...                                            2020526
89        3236574   ....A.....T.......                                            3236591
89        291853    ....A.....T.......                                            291870
89        295713    ....A.....T.......                                            295730
89        1313335   C...A.....T...T...                                            1313352
89        1559399   ....A.TT..T........                                           1559417
89        2238483   CA..A.....T.......                                            2238500
89        3498492   G...A..T.AT........                                           3498510
89        842588    .A..A....AT.......                                            842571
89        1426095   ....A.....T........                                           1426113
89        1430836   ....A.....T........                                           1430854
89        821895    CA........T.......                                            821912
89        3805784   ....AT.T..T.......                                            3805801
89        3809114   ....AT.T..T.......                                            3809131
89        1660075   ..........T.......                                            1660092
89        1669266   ..........T.......                                            1669283
89        3340328   ....A.T...T.......                                            3340345
89        3745268   CA........T.......                                            3745251
89        2220866   CC..A.....T......                                             2220882
89        3428500   ..........T.......                                            3428483
89        1076238   ....A.....T.......                                            1076221
89        1135245   ....A....AT.......                                            1135228
89        1253246   ...AAT....T.......                                            1253263
89        2297111   ....A.TT..T.......                                            2297128
89        3453393   .A..A.....TT......                                            3453410
89        3574685   CA........T.......                                            3574668
89        4053709   CA..A.............                                            4053692
89        1699098   CA..A.....T.......                                            1699115
89        1712663   ..........T...T...                                            1712646
89        1717182   ..........T...T...                                            1717165
89        3121396   CC.....T..T.......                                            3121379
89        953731    ....A.T...........                                            953714
89        1833830   ....A.A...G..T...                                             1833846
89        1893561   ....A.....T.......                                            1893578
89        1896361   ....A.....T.......                                            1896378
89        2506589   ....A.....A.......                                            2506572
89        3127329   ....AT.T..T.......                                            3127312
89        3132269   ....AT.T..T.......                                            3132252
89        1125618   ....AT....T.......                                            1125635
89        1149973   ....A.....T.......                                            1149990
89        2643946   .....T............                                            2643929
89        854804    CA..A.....T......                                             854820
89        1039743   ....A.....T...T...                                            1039760
89        1691298   GA..AT....T.......                                            1691281
89        3089663   CA..A.....T.......                                            3089680
89        960081    G...A.....G.......                                            960098
89        2880253   CA..AT....T.......                                            2880270
89        1599175   ..G......                                                     1599183
89        2437253   CA..A.....T.......                                            2437270
89        2712161   CA..T.....T.......                                            2712144
89        3096439   A...A.T...T.......T.--....G...                                3096412
89        1364442   ....A.....TG....                                              1364457
89        986764    ....A.............                                            986781
89        2622243   CA..ATG...T.......                                            2622226
89        3071534   ....A.....T......                                             3071550
89        954275    G.........                                                    954284
89        1796017   ...A.....                                                     1796009
89        894475    A...A.....T.......                                            894492
89        1162362                                                              .  1162362
89        3490680   ....C..T..T.C....                                             3490664
89        3495397   ....C..T..T.C....                                             3495381
89        948220    CA..A.....AA....                                              948235
89        2402656   .........AT.......                                            2402639
89        3078270   CA........                                                    3078261
89        3854578   C.........T....G..                                            3854561
89        1308690   AA..A.....T....C..                                            1308707
89        1907315   C........                                                     1907323
89        3117047   .A.......                                                     3117055
89        1524710   CA.......                                                     1524702
89        3810233   .A.CAT....T......                                             3810217
89        3905248   A...A.....T....C..                                            3905231
89        1451574   C.........                                                    1451565
89        2587052   ....AAT...T.......                                            2587035
89        2604629   ....AAT...T.......                                            2604612
89        3095938   G...AGT...T......                                             3095954
89        1163263   CA.......                                                     1163271
89        920221    ....A....CT...-...........                                    920197
89        3253697   CA..A.....T..G......A...                                      3253720
89        1534711   .......                                                       1534705
89        2463293   .........                                                     2463301
89        4073847   ...AA.....T...                                                4073860
89        216157    .........                                                     216165
89        3047461   .........                                                     3047469
89        1120208   .........                                                     1120200
89        3606605   CA.......                                                     3606597
89        2481508   CA..A.A...T......                                             2481524
89        1167244   ....A.....A...                                                1167231
89        1252504   ...AA.....T..........T....                                    1252529
89        1012983   -C.A.A....T.........                                          1013001
89        3902884   ....A...C.........                                            3902867
89        3573376   .........                                                     3573368
89        2703956   C.........                                                    2703965
89        2707338   C.........                                                    2707347
89        1563895   .....                                                         1563891
89        2314054   CA..A.....T.........AA....A.AA..A.AA.......                   2314011
                                 \                                              
                                 |                                              
                                 C
89        1653899   G........                                                     1653891
89        1243990   .........                                                     1243982
89        1573586   .........                                                     1573594
89        2312372   .........                                                     2312364
89        3727939   .........                                                     3727947
89        1386221   CA.......                                                     1386213
89        1589589   .........                                                     1589597
89        3085337   .....--.....C.....C.AA....                                    3085314
89        3112732   ....A.....-.......                                            3112748
89        1157810   .........                                                     1157818
89        2870886   ....                                                          2870883
89        3098284   C.........                                                    3098293
89        1672847   CA........                                                    1672856
89        2247847   CA........                                                    2247838
89        3391342   .........                                                     3391334
89        958036    .........                                                     958044
89        3317179   .........                                                     3317171
89        3384795   .........                                                     3384787
89        2457330   CA.......                                                     2457338
89        1260662   .........                                                     1260654
89        1620409   G........                                                     1620401
89        1625393   G........                                                     1625385
89        2710155   .........                                                     2710147
89        903368    CA.......                                                     903360
89        2915122   C...T....                                                     2915130
89        1021974   G.....T..                                                     1021966
89        1180273   .........                                                     1180281
89        3816937   .........                                                     3816929
89        611559    ..........                                                    611550
89        1352462   .A..A.....                                                    1352453
89        1476629   .........                                                     1476621
89        1565870   ......T..                                                     1565878
89        647360    .........                                                     647352
89        651515    .........                                                     651507
89        1498047   CA..A.......C....T..                                          1498067
                              \                                                 
                              |                                                 
                              T
89        2507906   ......T..                                                     2507914
89        2699366   C........                                                     2699358
89        3480508   C........                                                     3480516
89        3395610   .....T...                                                     3395602
89        1010217   .........                                                     1010209
89        937346    G........                                                     937354
89        2406655   ........                                                      2406662
89        3141720   .........                                                     3141712
89        1469695   A........                                                     1469703
89        1831065   .........                                                     1831057
89        3113816   .....G...                                                     3113808
89        3232854   .........                                                     3232846
89        3082736   C........                                                     3082744
89        1556389   .........                                                     1556381
89        1185612   G........                                                     1185620
89        3381575   ...AT....                                                     3381567
89        959023    .........                                                     959031
89        1053424   .........                                                     1053416
89        1059442   .........                                                     1059434
89        1405573   .........                                                     1405581
89        1959067   ...A...                                                       1959061
89        3307843   ...T.....                                                     3307851
89        3654605   .........                                                     3654613
89        1302193   CA....T..                                                     1302185
89        2616718   G.....A..                                                     2616710
89        3365550   .........                                                     3365542
89        3678939   .........                                                     3678931
89        3955991   ......A..                                                     3955983
89        1028749   .........                                                     1028757
89        2184201   .........                                                     2184209
89        3864011   .........                                                     3864019
89        3300899   ..C......                                                     3300891
89        1498428   .....T..                                                      1498435
89        998594    .........                                                     998602
89        3078012   .........                                                     3078020
89        1338919   ...C.....                                                     1338911
89        1024342   .....                                                         1024346
89        1820785   .........                                                     1820793
89        3735111                                                              .  3735111
89        1505302   CA.......                                                     1505310
89        933260    .........                                                     933268
89        1369471   .......                                                       1369477
89        2260647   ....AA..-AT.........                                          2260665
89        3197577   .........                                                     3197569
89        1338294                                                              .  1338294
89        1747494   ....A..T..T.......T.-T.......                                 1747521
89        219065    ....A...                                                      219058
89        3814666   ....A.....T...T...                                            3814683
89        573660    ..........T.......                                            573677
89        3534233   ....                                                          3534236
89        1680523   -C.A......TT.......                                           1680540
89        1300395   .T..A.....T.C.....                                            1300378
89        1354425   .-.A.T...........T..                                          1354406
                                \                                               
                                |                                               
                                T
89        567362    ....                                                          567365
89        3105500   G........                                                     3105492
89        3047859   .--..GA...T......T..                                          3047876
89        1309312   .........                                                     1309304
89        3850491   ....                                                          3850488
89        3094266   ........                                                      3094273
77        3759645                                                              .  3759645
77        3767256                                                              .  3767256
77        3955561   ....AG....T.......T.AA....                                    3955536
77        3933135   ....A.T...T...T.....-.......                                  3933109
77        1023516   ..........T.....TGTTT.....T.-A....-.....CTG.....G....         1023466
77        1026132   ......T...T.....TGTTT.....T.-A....-.....CTG.....G....         1026082
77        1028728   ......T...T.....TGTTT.....T.-A....-.....CTG.....G....         1028678
77        2039219   ....AA....T........                                           2039237
77        1135804   ....A....CTT........AA....                                    1135829
77        1641206   ....AA...AT.........TA..T.A.TA..A.A......                     1641246
77        1523005   ....A..T.A...........A....                                    1522978
                                      \                                         
                                      |                                         
                                     TT
77        3406000   ....AG....T...............                                    3405975
77        1052527   ....A.....T......T...A..                                      1052550
77        1060879   ....A.....T......T...A..                                      1060902
77        1349197   ....A.....T.......                                            1349180
77        2014841   ....T.....T.........                                          2014860
77        2024067   ....T.....T.........                                          2024086
77        3972587   ....A.....T........                                           3972569
77        3973587   ....A.....T........                                           3973569
77        2314269   CA..A....AA.......                                            2314252
77        2086431   CA..A....AT.......                                            2086414
77        3783851   ....A.....T...C....                                           3783833
77        3697040   ...AA.....T.......                                            3697057
77        4097134   .A..T.....T.......                                            4097117
77        3298305   .........                                                     3298313
77        1202825   ......A...                                                    1202834
77        1206947   ......A...                                                    1206956
77        1246515   .....G....                                                    1246506
77        1775380   .........                                                     1775372
77        1824634   ....A.....T.......                                            1824651
77        706954    ...A..A..                                                     706962
77        2165529   ...A.....                                                     2165521
77        1625746   ....A..T..T..G......AA....                                    1625771
77        782617    .........                                                     782609
77        1901428   .....A..                                                      1901421
77        990465    .........                                                     990473
77        1462003   CA..A..A.--....G....-A..G.A..A..ATT.T.....-G..G.....G.....    1461950
77        55088     .........                                                     55080
77        4247166   C........                                                     4247174
77        1129427   .........                                                     1129419
77        2429565   .........                                                     2429573
77        4010793   .........                                                     4010801
77        2786763                                                              .  2786763
77        281715    .........                                                     281723
77        3777741   .A.......                                                     3777749
77        1162784   ....A.....T.......                                            1162801
77        549413    A...A..T..T..T......AA....                                    549438
                    \                                                           
                    |                                                           
                    C
77        609314    ......G..                                                     609322
77        689242    ....A.....T.........                                          689223
77        3747984   .....                                                         3747988
77        4181989   .....                                                         4181993
77        4189841   .....                                                         4189845
77        1612458   ......                                                        1612463
66        4060522   ....AT........C....                                           4060540
66        2365748   ....A...CAT........GAG....A.--..A......                       2365712
66        4163407   ....A.....T.......                                            4163424
66        3211641   ....T.....TG.......                                           3211659
66        3214317   ....T.....TG.......                                           3214335
66        3580282   .A..AG.T..T....G..T.AA....G..                                 3580254
66        793701    CA..A.....TT........GG....                                    793729
                                   \                                            
                                   |                                            
                                 GGC
66        803864    CA..A.....TT........AA....A.AA..A..CT.......                  803911
                                 \                                              
                                 |                                              
                              CAGG
66        1000081   CA.AA.....T.......T.AA....                                    1000106
66        581772    ....TT....TT......T.AA....                                    581797
66        599366    ....TT....TT......T.AA....                                    599391
66        4257108   .A...T....TT..C...                                            4257091
66        4047230   ..T.A.....T.........TA....                                    4047205
66        4215566   CA..A.....T.........TA....                                    4215541
66        1206231   ....A.....T.......T.AA....                                    1206206
66        3949867   CA..AT............                                            3949884
66        2223952   G...A.T...T...T...                                            2223969
66        4301486   ..........TA.......                                           4301504
66        3541105   .A..A.TG..T.......T.-A......                                  3541131
66        3321256   A...A..T..T..TT.....                                          3321275
66        1397838   CA..A.....T..                                                 1397826
66        1420208   ..........T.C.T....                                           1420226
66        4009000   AA..AT....T..........                                         4008980
66        689470    CA..A.....T.......---T......A.....                            689500
66        3899140   ....A.....T........                                           3899158
66        3903153   ....A.....T........                                           3903135
66        3969006   ....AA.T..........                                            3968989
66        4540867   C..........T.T.G....                                          4540886
66        678737    ....AT....A.......T.-A......                                  678763
66        3451666   ...AA.....T.......                                            3451683
66        3717989   ....A.....T.........A....                                     3718014
                                      \                                         
                                      |                                         
                                      C
66        3897519   ....A.A...T.......                                            3897502
66        3971576   ....A.....T.......                                            3971593
66        16460     ....A....TT...T...                                            16477
66        976204                                                               .  976204
66        1135523   ....A.....T.......                                            1135506
66        4092162   ....AA....T....C...                                           4092180
66        873376    C...A.....T........                                           873394
66        1270402   GA..A.T...T.......                                            1270385
66        3515221   ..G.A.....T..G....                                            3515238
66        4194385   A..T...A.--....T....A.....                                    4194408
                    \                                                           
                    |                                                           
                    CA
66        3018523   ....A.....T.......                                            3018540
66        4053117   ..........TTC.....                                            4053134
66        1593266   ..........T.......                                            1593283
66        1600269   ..........T.......                                            1600286
66        1606609   ..........T.......                                            1606626
66        3537144   ....A.....T.......                                            3537161
66        2631080   .A..A.....T.......                                            2631097
66        2640649   .A..A.....T.......                                            2640666
66        2647590   .A..A.....T.......                                            2647607
66        1074745   A.........A.......                                            1074728
66        1167479   ....A.G...T.......                                            1167496
66        1680450   ....A.....T.......                                            1680467
66        782499    CA..AT....T.......                                            782516
66        789329    CA..AT....T.......                                            789346
66        801364    CA..AT....T.......                                            801381
66        1731881   ....A.....T.......                                            1731898
66        1174383   .C..A.....T.......                                            1174366
66        4294215   ....C.....G....T..                                            4294198
66        4294513   ....C.....G....T..                                            4294496
66        75012     G...A.T....T......                                            74995
66        83788     G...A.T....T......                                            83771
66        988935    CA.......TT.......                                            988952
66        1072414   CA..AT....T.......                                            1072431
66        1278778   ...AA....AT.......                                            1278761
66        1450454   C........                                                     1450462
66        3569083   .C..AT...AT.......                                            3569066
66        1224421   AA..A.....T......                                             1224405
66        3896872   ....                                                          3896875
66        3642858   CA.......                                                     3642850
66        4058494   .A..T....                                                     4058486
66        4042693   ....                                                          4042696
66        3806590   ...A.....                                                     3806598
66        4434200   A..A.....                                                     4434192
66        1359014   .........                                                     1359006
66        1370086   .........                                                     1370078
66        1507379   CA..A.....T........T.....                                     1507351
                                   \                                            
                                   |                                            
                                GAAT
66        4084710   .......                                                       4084704
66        828139    ....A.....T..T....                                            828122
66        695981    .........                                                     695989
66        4463992   .........                                                     4463984
66        4001913   .........                                                     4001905
66        1436118   .........                                                     1436126
66        1406576   ......T..                                                     1406568
66        1117490   .........                                                     1117498
66        987312    .........                                                     987320
66        4004551   ....A.....T.......                                            4004534
66        3052555   .........                                                     3052563
66        3055635   .........                                                     3055643
66        3068339   .........                                                     3068347
66        1278601   A...A.......C....T..                                          1278621
                              \                                                 
                              |                                                 
                              T
66        921857    C........                                                     921849
66        3695080   ...TA....                                                     3695088
66        3805144   .A.......                                                     3805152
66        4466145   .A.......                                                     4466137
66        1044950   ..........                                                    1044941
66        3857113   .........                                                     3857121
66        1463148   .A.....                                                       1463154
66        1177645   .........                                                     1177653
66        2962838   ........                                                      2962831
66        1060139   CA..C....                                                     1060147
66        3921145   .....T...                                                     3921153
66        104850    .........                                                     104842
66        741804    .........                                                     741796
66        758029    .A.......                                                     758037
66        1515983   ..........                                                    1515992
66        2219681   .........                                                     2219673
66        915837    .........                                                     915845
66        3962693   .........                                                     3962685
66        4237882   ....A.....T.........TG....                                    4237857
66        3065055   .........                                                     3065063
66        1116721   .....                                                         1116717
66        2983345   AA...T...                                                     2983353
66        4239649   .........                                                     4239641
66        4096347                                                              .  4096347
66        1343459   ....                                                          1343456
66        2115646   ....A........T....                                            2115629
66        1211377   .....                                                         1211381
66        3607460                                                              .  3607460
66        3686299   .A..A...-.T....G....                                          3686317
66        1279977   ...A.-....T..........                                         1279958
66        740120    ......A..                                                     740128
66        749608    ......A..                                                     749616
66        967140    ....A.....T.......                                            967123
66        3042802   .........                                                     3042794
66        3429185   ......A..                                                     3429193
66        1292665   ....A.....T.........                                          1292684
66        1346447   ......A..                                                     1346455
66        2989035   ....                                                          2989032
37        2985748   ....A..TCAT.........                                          2985767
37        3113649   CA..A...CAT.......T.A.....A.A...A.AC....                      3113610
37        2479845   G...A.T.CAT.....GC..A..C..T..T......                          2479810
37        3901659   ..........T.......T.AA.T..T.AT..T.A.......                    3901618
37        2530455   CA.C..........T....                                           2530473
37        1914631   G...A.T...........                                            1914614
37        3746686   ....A.A...T........TT.....                                    3746661
37        3489555   AA..A.....T.......T.AA....                                    3489530
37        495282    ....A..T..T...C.....AA....A..A..                              495313
37        497392    ....A..T..T...C.....AA....A..A..                              497423
37        2062576   CA.AAT....T.........                                          2062595
37        2971342   CT.AA....CT..T.....                                           2971360
37        4978596   ...AA.....T.........AG....                                    4978571
37        2494387   CA..A.....T........                                           2494405
37        2404932   CA..A...CAT.......T.AA....                                    2404907
37        2680102   C...A....AT..G....T.AA....                                    2680127
37        3146902   G...A.....T.........AT....T..                                 3146874
37        1113404   C.....T...TT......                                            1113421
37        926713    AA..AT...AT.......                                            926696
37        376952    .A..A..TCAT.........AA....                                    376977
37        2889900   CA.....TA.T.........                                          2889919
37        2898757   CA.....TA.T.........                                          2898776
37        1668593   CC..A....AT.......G.GA....                                    1668618
37        3525081   .......T..T.........TA....                                    3525056
37        1811682   CC.......T........T.AA....                                    1811657
37        5204604   ....AG.......A......AA....                                    5204629
37        3278903   ..........T.......                                            3278886
37        1180175   CA..A.....T..A....T.AA....                                    1180150
37        1181790   CA..A.....T..A....T.AA....                                    1181765
37        3137309   ....TT....T..T......TA....                                    3137334
37        4746786   A.........T........                                           4746804
37        2169164   CA..A..T..T.....G....A....                                    2169189
37        1189709   ..........T..T......A...                                      1189686
37        2670505   CA..A.....T.......                                            2670522
37        2388831   GA..ATG...T......C..AT....                                    2388806
37        3390122   .A..A..T.AT.........TA....                                    3390097
37        3888084   ....A.....T...T...                                            3888067
37        1246794   CA..AT....T.........AA....                                    1246769
37        378823    ....A.T...T.......T.A...                                      378846
37        1526741   C.........T.......                                            1526724
37        4760721   ...........T........AA....                                    4760746
37        4770837   ...........T........AA....                                    4770862
37        1670546   ....A.....T......T...A..                                      1670523
37        1552586   ......A..                                                     1552578
37        3893121   G...A.....TT.......G.A...                                     3893145
37        4868691   CA..A....                                                     4868683
37        4876024   CA..A....                                                     4876016
37        3062910   G...A.....T.........TA....                                    3062885
37        1967903   CA..A.....T.......T.--.....T.A......                          1967936
37        2396884   CA..A.....T.......                                            2396867
37        3795396   CA.AA.....T.........                                          3795377
37        2500636   ..........T.........                                          2500655
37        1901896   ....A.....T...T...                                            1901913
37        1121535   CA..A....TT.......                                            1121552
37        4040808   ....A.....T.........AA....                                    4040833
37        415713    ....AA....T.......                                            415696
37        1492235   ....A.....TT......                                            1492218
37        2989905   ....A.............                                            2989888
37        629212    ....A.....T......T..                                          629231
37        3255248   CA........T........                                           3255266
37        346711    G....T...AT...C....--.....                                    346688
37        2477979   ....A.T...T.......                                            2477996
37        333811    ....A....TT.......                                            333828
37        3360806   ...CA.............                                            3360789
37        4975053   ....A.....T.......                                            4975036
37        1028355   CA..AT....T.......                                            1028338
37        3521423   ....A....AT.......                                            3521440
37        398530    CC..A......T......                                            398547
37        179042    C...A.....T.......                                            179025
37        1349886   ...A......T.......                                            1349869
37        5371674   GA....T...T.......                                            5371657
37        4014676   ....A.....T.......                                            4014693
37        2840914   G.........                                                    2840923
37        3232446   ....AA....T........                                           3232464
37        937693    ....A.....T....G..                                            937676
37        4193719   G...A.....T.......                                            4193702
37        940043    ....A.....T....G..                                            940026
37        2260240   CA..A.....T.......                                            2260257
37        1692667   ....T.....T.......                                            1692650
37        4561285   ....A.....T.......                                            4561302
37        4818655   ....A.....T.......                                            4818638
37        9089      C...A.....T.......                                            9072
37        3569448   ....A.T...........                                            3569465
37        612814    ....A.....TG..T....                                           612832
37        521877    .........A........                                            521860
37        1561173   ....A.T...TT......                                            1561156
37        2593376   CA..A.....T.......                                            2593393
37        482802    ..........T.......                                            482819
37        634614    ....A..T..T.......                                            634631
37        2128784   ....A.....T.......                                            2128801
37        2712675   ..........T.......                                            2712658
37        3664909   ....A.....T.......                                            3664892
37        3856303   ....A.....T.......                                            3856320
37        458849    ....A...G.T.......                                            458832
37        2157978   .T..A.....T.......                                            2157961
37        3720172   ...CA.....T.......                                            3720155
37        3721317   ...CA.....T.......                                            3721300
37        393224    ...AA.....--...G....                                          393241
37        2547356   ....A.....T........                                           2547338
37        401623    ...AA..A..T......                                             401607
37        2454455   CA.AA.....TT......                                            2454472
37        2565746   ....A.....T.A.....                                            2565729
37        3558946   CA..A.............                                            3558929
37        123691    .A.......                                                     123683
37        1223645   ......T...T.......                                            1223662
37        3227790   .........                                                     3227782
37        4215005   ....A.....T......                                             4214989
37        4798272   ..........T.C.....                                            4798255
37        4806635   ..........T.C.....                                            4806618
37        2288959   ....A.....T.C.......A.....                                    2288933
                                     \                                          
                                     |                                          
                                     T
37        2290529   ....A.....T.C.......A.....                                    2290503
                                     \                                          
                                     |                                          
                                     T
37        733288    CA..A.....TG......                                            733305
37        3432138   .......T..T...T...                                            3432121
37        1383374   A...A.....T........                                           1383392
37        2680858   ......T..                                                     2680850
37        2722804   ....A.TG..T.......                                            2722821
37        1296717   ....A....                                                     1296709
37        2233937   ....                                                          2233940
37        3195938   .........                                                     3195930
37        4785740   C........                                                     4785732
37        4064083   .........                                                     4064091
37        46120     C........                                                     46112
37        2380083   CA.......                                                     2380091
37        2882988   A...A.....T.....                                              2883003
37        2885832   A...A.....T.....                                              2885847
37        1353885   .......                                                       1353891
37        1913963   ....A.T...                                                    1913954
37        4195767   C.........                                                    4195776
37        3887579   ....A.T...T.......                                            3887596
37        3991543   ....A...A.T..........G....                                    3991515
                                    \                                           
                                    |                                           
                                  AGT
37        4001866   ....A...A.T..........G....                                    4001838
                                    \                                           
                                    |                                           
                                  AGT
37        3614150   .......                                                       3614144
37        4034141   ..G......                                                     4034133
37        3224507   CA.....T..T.......                                            3224490
37        3803362   ....A.....--......T..A...T..                                  3803387
37        1422358   .A..A.....T.........A.....                                    1422333
37        1118400   ..........T.........                                          1118419
37        3013478   ....A.....T...T...                                            3013461
37        170873    .........                                                     170865
37        4011864   ......T...                                                    4011855
37        4063419   .........                                                     4063427
37        3113451   A.CAA.....T.........TA....                                    3113426
37        5021872   ..........                                                    5021863
37        3227969   CA..AT....T...T............                                   3227939
                                  \                                             
                                  |                                             
                               TTAA
37        3468423   ....A..T..T.......                                            3468440
37        522741    G........A..                                                  522730
37        303660    ....                                                          303663
37        3003927   .........                                                     3003935
37        1386756   .........                                                     1386764
37        1110699   .........                                                     1110691
37        1865024   .........                                                     1865032
37        3943200   .....G....                                                    3943209
37        3948380   .....G....                                                    3948389
37        2176304   ...A.....                                                     2176312
37        3759574   ..........                                                    3759565
37        613413    .........                                                     613421
37        3513838   .........                                                     3513830
37        385756    .........                                                     385748
37        2859940   CA........                                                    2859931
37        3111276   .........                                                     3111268
37        290880    ...T.......                                                   290890
37        3300991   .....T..                                                      3300998
37        3896737   C.....A..                                                     3896745
37        2541824   ....T....                                                     2541816
37        3813761   ......A..                                                     3813753
37        2095867   ...A..T..                                                     2095859
37        3501053   .....T...                                                     3501061
37        512071    ....A.....T...T...                                            512088
37        513161    ....A.....T...T...                                            513178
37        531062    G.....A..                                                     531054
37        2597601   C........                                                     2597593
37        4700451   .........                                                     4700459
37        521060    .........                                                     521068
37        2140236   .........                                                     2140228
37        2143695   .........                                                     2143687
37        1037282   ........                                                      1037289
37        3092386   A...A.....T...T..                                             3092402
37        441289    ......A..                                                     441297
37        3796707   .........                                                     3796699
37        3139552   .........                                                     3139560
37        3141984   .........                                                     3141992
37        4776034   ..........                                                    4776025
37        2007916   C........                                                     2007908
37        3799017   .........                                                     3799009
37        3805998   .........                                                     3806006
37        3524819   ....A....                                                     3524811
37        2159126   A........                                                     2159134
37        400187    CA....T..                                                     400195
37        370097    .A.......                                                     370105
37        5001370   CA.......                                                     5001362
37        5311836   C........                                                     5311828
37        1248570   .........                                                     1248578
37        2063680   G...A....                                                     2063688
37        2141530   ...TA....                                                     2141522
37        3106266   .....A...                                                     3106274
37        1540327   .........                                                     1540335
37        1098806   ......A..                                                     1098814
37        1099125   ......A..                                                     1099133
37        3069312   ......A..                                                     3069320
37        4662468   .........                                                     4662476
37        2049656   .........                                                     2049664
37        3096978   .....A..                                                      3096985
37        3009715   .......                                                       3009721
37        2536921   CA.....                                                       2536915
37        3746380   ....A........A.......T....A....                               3746346
                           \       \                                            
                           |       |                                            
                           T     AAT
37        3732035   ....A.....T.......                                            3732018
37        2832546   ....A.....T.......                                            2832563
37        1338044                                                           ....  1338047
37        4969885   ........                                                      4969878
37        4950283   A........                                                     4950275
37        4055362   ....A.....T.......                                            4055345
37        3779242   ....                                                          3779239
37        3780324   ....                                                          3780321
37        5050150   ....                                                          5050147
37        3671832                                                              .  3671832
37        3691040                                                              .  3691040
37        5276651   ......A..                                                     5276659
37        3525482   ....A.........T...                                            3525499
37        3737137   .A..                                                          3737140
37        3739773   .A..                                                          3739776
37        2452845   ......G..                                                     2452837
37        2833620   ......G..                                                     2833612
37        4949439   CA..A.....T......                                             4949455
37        3508929   A...AT..CAA.......                                            3508946
37        3512133   A...AT..CAA.......                                            3512150
37        2064918   ......A..                                                     2064926
37        2833776                                                              .  2833776
37        3481670   -...A.............                                            3481686
37        1783279   .........                                                     1783287
37        1792687   .........                                                     1792695
37        2707960   ......A..                                                     2707968
37        4658817   .........                                                     4658825
37        2365800   ....A.....T.......                                            2365817
37        4813172   ....AT....T.........AT....                                    4813197
37        4820124   ....AT....T.........AT....                                    4820149
37        3253000   ......A..                                                     3253008
37        5016088   ..........                                                    5016079
36        4575650   CA..C.....T.......TGAA....ATAA..A.A.......G...                4575695
36        5273309   ....A..T..T.........AAT...A.AT..A.A.......G...                5273264
36        717719    ......T...T.......T.AA.T.....T....                            717686
36        4918994   CA.AA................                                         4918974
36        4720317   GA........T........TA.....A..                                 4720345
36        4269901   ....C....A..C.....CG.A....                                    4269876
36        1089005   CA..A.....T.......T.TA....                                    1089030
36        1099472   CA..A.....T.......T.TA....                                    1099497
36        1108112   CA..A.....T.......T.TA....                                    1108137
36        4803331   A.........T.......T.AA....                                    4803306
36        3856249   .........                                                     3856241
36        5248128   CA..A....AT.......T.AA....                                    5248103
36        4269386   CA........T.......T.-A......                                  4269412
36        4277356   CA........T.......T.-A......                                  4277382
36        537780    ....AT....T.......T.AA....                                    537755
36        796038    .A.AA.....T.......T.AA....                                    796013
36        4944134   C...A.....T...T...                                            4944117
36        768121    ....A.T..AT.........                                          768102
36        4844422   .A.......                                                     4844414
36        5158145   C.C.AG....T.........                                          5158164
36        2554503   .....                                                         2554499
36        5124747   ....A.....T....C..                                            5124730
36        5043884   ....A.T...T.......                                            5043901
36        4946461   CA..A.....T........                                           4946479
36        4951449   ....A.....T...C....                                           4951467
36        4580417   CA..C.....T.......                                            4580434
36        573908    ....A.T...T.......                                            573891
36        576999    ....A.T...T.......                                            576982
36        579922    ....A.T...T.......                                            579905
36        649316    ....A..T..........                                            649299
36        4680670   CA..ATT...T.......                                            4680653
36        840843    CA..A.............                                            840860
36        4621220                                                              .  4621220
36        4616639                                                              .  4616639
36        1158382   .....T...                                                     1158374
36        5319400   CA..A.....T.......                                            5319383
36        4880396   CA........T...                                                4880409
36        4340142   .........                                                     4340134
36        5370517   .....                                                         5370513
36        5067468   .........                                                     5067460
36        43537     CA.......                                                     43545
36        5044711   .........                                                     5044719
36        5261295   .A.......                                                     5261287
36        5270998   .........                                                     5271006
36        1429067   ....A.....T...T...                                            1429050
36        3367151   C........                                                     3367143
36        4973045   CA.......                                                     4973037
36        2170914   .........                                                     2170906
36        4952329   ..........T...T..                                             4952313
36        3888520   .........                                                     3888528
36        4968290   .........                                                     4968298
36        4777336   .........                                                     4777328
36        2495811   A...A.....T...T..T..                                          2495792
36        1778709   ....A.....T.......                                            1778726
36        1784076   ....A.....T.......                                            1784093
36        510745    C........                                                     510737
36        5064135   ....--A...T.........AA....                                    5064158
36        4212225   G...                                                          4212228
36        4232122   G...                                                          4232125
36        4745718   G...A.....T.......                                            4745735
36        1152183   .........                                                     1152191
0         8766261   .....T.TCAT.....C....A..C.A.CA....--.....                     8766223
0         8916971   ....AT....T...CT....AG....                                    8916996
0         10475683  ......A..                                                     10475675
0         1617194   G...A.T...........T.AA....                                    1617219
0         9177074   ....AA..G.T.....T.T.AA...CA.....                              9177043
0         10783541  ....A.....T....G....AA....A..                                 10783513
0         10788168  ....A.....T....G....AA....A..                                 10788140
0         1457161   .A..AA....T.......C.TT....                                    1457186
0         10182869  ....A.T...T.....                                              10182854
0         4754748   ....A.....T......                                             4754764
0         6847840   .........                                                     6847832
0         5250165   .......T..T.........TA....A..                                 5250137
0         8899962   CA..A..T..T.......                                            8899979
0         1132144   ....A.....T...C...T.AA....                                    1132119
0         702016    CA..A...CAT..-T......A.C....A.....AA..T...                    702056
0         7305798   .AT.AG....T.......                                            7305781
0         1258808   .........                                                     1258816
0         1184188   ....AT....T....T..                                            1184205
0         1934100   .T...T...AT.......T..A...                                     1934076
0         9894721   CA..ATT...T.......T.AA....                                    9894746
0         6702687   ...CA.....T..TGG....AA....                                    6702712
0         10487132  A...A.....TT......                                            10487149
0         10530524  ....A.A...T.......                                            10530507
0         6606446   CA.......TT.......T.AA....A.AT..A.A.......GG....              6606398
                                      \                                         
                                      |                                         
                                      T
0         9193725   CA..A.....T.......C.TA....                                    9193750
0         9196388   CA..A.....T.......C.TA....                                    9196413
0         3251793   ....A....AT.......                                            3251776
0         7741751   CA........T.......C.AA....                                    7741726
0         10414585  .....A....T.......T.AA....                                    10414610
0         2939874   ....A.....T........                                           2939892
0         7699957   ....A.....TT......                                            7699974
0         10492832  ..........T.........TA....                                    10492807
0         7235982   ...TA..T.AT.......                                            7235965
0         7906987   ....A.....T.C.T...                                            7906970
0         1493539   ....A.....T.......                                            1493556
0         7896703   C...A.....T.C.T...                                            7896686
0         9149107   ....A.....A.......                                            9149124
0         7486520   G..AA.....T.........TA....                                    7486545
0         1566761   CA..A.....T.......                                            1566778
0         3825915   G...A.....T...T...                                            3825932
0         5089623   ....A....T..A...C...........AA....                            5089659
                                  \        \                                    
                                  |        |                                    
                                  G       AC
0         10808240  ...AA....AT..........A..                                      10808263
0         8042640   .........                                                     8042648
0         10513805  ....A.....                                                    10513814
0         893327    ....A.....T....C..                                            893310
0         10309528  CA....A...TT......                                            10309511
0         1546998   ....AA....T.......                                            1546981
0         1562816   ....TT....T.........                                          1562797
0         9193920   CA..A.A...--......C.AT......A.....A....                       9193882
                                            \                                   
                                            |                                   
                                           AT
0         9196583   CA..A.A...--......C.AT......A.....A....                       9196545
                                            \                                   
                                            |                                   
                                           AT
0         1643176   .A.TA....C.A.A.G.C........---A..G.......                      1643138
                            \                                                   
                            |                                                   
                           CT
0         10505208  .....T....T.........                                          10505189
0         10456762  CA..A.....T.......T.--....----..A..G.T....G.....G...          10456807
0         1238708   ....AT..CAT.............                                      1238684
                                      \                                         
                                      |                                         
                                      T
0         4725157   ....A.....T.......                                            4725140
0         10391299  ....AT........C...                                            10391316
0         9803398   CC.AA.....T.......                                            9803415
0         524874    ....AT.............                                           524856
0         7419172   CA..AG....T.......                                            7419189
0         9407400   CA..A.....T........                                           9407382
0         6301818   G...A.....T.......                                            6301801
0         1384314   G...A.....T........                                           1384296
0         10240092  C...A.....T.......                                            10240109
0         8369847   ....A.....T...T...                                            8369864
0         10172413  CA..A....                                                     10172405
0         2661318   ....A.....T......                                             2661334
0         574475    CA...T....TT......                                            574492
0         1170959   ....A.T...TA..T...                                            1170976
0         1172992   ....A.T...TA..T...                                            1173009
0         1759226   ....AT....T......                                             1759210
0         7418842   C...A.....A.......                                            7418859
0         1141222   GT..A.....T.......                                            1141239
0         10368687  .A..A.....T.......                                            10368704
0         10375485  .A..A.....T.......                                            10375502
0         1628742   A...AT....T.......                                            1628759
0         2275594   CA........T.......                                            2275577
0         10051259  .....TG...T.......                                            10051276
0         10484522  ....A.....T.......                                            10484505
0         10484997  ....A.....T.......                                            10484980
0         7972019   CA.AA.T...T.......                                            7972002
0         1229139   ....A.....T.C.....                                            1229122
0         1368814   .A..A.....T.......                                            1368797
0         7427053   ....A.....T...C.....AA....                                    7427078
0         9290000   .A..A.....T.......                                            9289983
0         9498441   CA..A.....T.......                                            9498424
0         1146880   CT................                                            1146863
0         7403552   G.C.AT....T........                                           7403534
0         902949    CA.CA.............                                            902932
0         1623597   ....A.....TT..C.....                                          1623616
0         9287161   CA..A.T...T.......                                            9287144
0         10869792  ....A.....TT......                                            10869775
0         8145192   CA..A.....T..G....                                            8145209
0         10250893  CC..AT.....T......                                            10250876
0         1305393   ...AA....AA.......                                            1305410
0         1555564   G...A.....GA......                                            1555581
0         7910502   ....A.TG.CT.......                                            7910519
0         1280723   ....A....TT.......                                            1280740
0         7919286   CA..A....                                                     7919294
0         7923815   CA..A....                                                     7923823
0         9339403   ....A....AA.......                                            9339386
0         9590795   C........                                                     9590803
0         9558223   A...A.....T......                                             9558207
0         3696223   .........                                                     3696231
0         8702517   ..........T...T...                                            8702500
0         6961670   A.....A..                                                     6961678
0         8854696   ...AA.T...T.......                                            8854713
0         10815545  .A.......                                                     10815537
0         10886903  C...A..T..T........                                           10886921
0         9501863   AA..A.....T...T...                                            9501846
0         10752356  ....AT....T......                                             10752372
0         8030215   ...AA....AT.........TA.......                                 8030184
                                    \                                           
                                    |                                           
                                  AAT
0         3353005   CA.......                                                     3353013
0         9289876   ......A..                                                     9289868
0         10868648  -..TA.....T.......G.AA....                                    10868624
0         7891924   ......A..                                                     7891932
0         6808622   .....T...                                                     6808630
0         1688372   ......A..                                                     1688364
0         9880157   ......T...                                                    9880148
0         7401623   C........                                                     7401631
0         10433225  A........                                                     10433233
0         7381820   .........                                                     7381828
0         7446525   ..........T.......                                            7446542
0         10533121  CA.......                                                     10533113
0         6057830   .A..A.....T.....                                              6057815
0         1363829   A...                                                          1363832
0         1442639   ...C.....                                                     1442647
0         1449503   ...C.....                                                     1449511
0         5804159   ..G.A....                                                     5804151
0         7432525   ....A..T..T...                                                7432538
0         7763072   ..........T......                                             7763088
0         7998104   .........                                                     7998096
0         704836    .........                                                     704844
0         7707251   CA.......                                                     7707243
0         7749509   CA.......                                                     7749501
0         4149501   CA.......                                                     4149493
0         7401317   CA.AA.....T.......                                            7401300
0         7683382   CT.......                                                     7683374
0         9204263   ....AA....T.........A....                                     9204238
                                      \                                         
                                      |                                         
                                      C
0         7604804   ...A.....C..C.....T..A..                                      7604829
                            \                                                   
                            |                                                   
                           TA
0         7606189   ...A.....C..C.....T..A..                                      7606214
                            \                                                   
                            |                                                   
                           TA
0         7612270   ...A.....C..C.....T..A..                                      7612295
                            \                                                   
                            |                                                   
                           TA
0         7599789   ...A.....                                                     7599797
0         9206075   ....A..T..T.......                                            9206092
0         9814595   ........                                                      9814588
0         10251223  .........                                                     10251215
0         9255052   CA..A.....T...--.....A......CAT.A.T......                     9255014
0         608618    ....A....-----........                                        608602
0         8782508   CA..A.....T...--....TG....A.AT..A.........                    8782547
0         10266913  C......                                                       10266919
0         10411381  CA.......                                                     10411389
0         10525637  GT..A.....T....                                               10525651
0         8553473   .........                                                     8553481
0         1775635   CA....T...                                                    1775644
0         6273435   .A.......                                                     6273427
0         10120326  ....A....                                                     10120318
0         7655639   CA..A.....T.......                                            7655622
0         10665072  A..-T...CAT.........                                          10665054
0         824984    ..G..G..                                                      824991
0         7181841   .....                                                         7181837
0         10230480  ....A.....T...--.....A......--....--......                    10230445
0         7742143   .........                                                     7742151
0         9487204   ..........                                                    9487213
0         7838234   ....A....AT.......                                            7838251
0         9580965   ....A.....T..T......AA....                                    9580940
0         8377488   CA..A.....T.......                                            8377471
0         9477155   ..........T.-......                                           9477172
0         9226385   .........                                                     9226393
0         9311580   ....A.....T.........T........                                 9311610
                    \             \                                             
                    |             |                                             
                    C            AA
0         2357949   A...A.A...T........                                           2357931
0         5025881   ....A.....T.........AA......                                  5025909
                                       \                                        
                                       |                                        
                                       G
0         10297717  .........                                                     10297725
0         1647327   .........                                                     1647319
0         7285180   .........                                                     7285188
0         8075724   ....                                                          8075721
0         8122426   .........                                                     8122434
0         10100067  CA.......                                                     10100075
0         976364    .........                                                     976372
0         8092422   .........                                                     8092430
0         10296534  ......A..                                                     10296542
0         7489112   C........                                                     7489104
0         7966631   CAC......                                                     7966623
0         7698914   .........                                                     7698906
0         10290811  .....T...                                                     10290819
0         1094576   A...A....                                                     1094584
0         6098892   ..........                                                    6098901
0         9143471   ..........                                                    9143480
0         7939181   .........                                                     7939173
0         7944974   .........                                                     7944966
0         1286327   .........                                                     1286319
0         5781451   .........                                                     5781443
0         7782172   .A.......                                                     7782164
0         1611247   ..T......                                                     1611239
0         8806470   .........                                                     8806478
0         7901512   C.........                                                    7901503
0         7279170   .....                                                         7279166
0         9372416   ....T....                                                     9372424
0         893125    .........                                                     893117
0         10539283  .........                                                     10539291
0         801539    .........                                                     801531
0         1521586   CA.......                                                     1521578
0         1523145   CA.......                                                     1523137
0         6810682   ....C....                                                     6810674
0         9365678   .........                                                     9365670
0         10209280  CA.......                                                     10209288
0         5316913   .........                                                     5316905
0         10383512  ....C.....                                                    10383521
0         1097219   G........                                                     1097211
0         9943412   ..G......                                                     9943404
0         7989971   .........                                                     7989979
0         7992169   .........                                                     7992177
0         10380059  .........                                                     10380067
0         8376542   .A.......                                                     8376550
0         10039322  .T.......                                                     10039314
0         10522245  G........                                                     10522237
0         5320168   G....                                                         5320172
0         9856898   .........                                                     9856890
0         7969339   .........                                                     7969347
0         10482604  CC.......                                                     10482596
0         1212536   .........                                                     1212528
0         1518552   CA.......                                                     1518560
0         6115071   .........                                                     6115079
0         6789304   .....T...                                                     6789312
0         10010269  ..........                                                    10010260
0         1153869   .........                                                     1153861
0         5009865   ......T...                                                    5009856
0         8855139   ...A.....                                                     8855147
0         9889533   .........                                                     9889525
0         1279501   .........                                                     1279493
0         9532236   CA.......                                                     9532244
0         10679207  ......A..                                                     10679215
0         10609303  .A.......                                                     10609295
0         10614704  .A.......                                                     10614696
0         1358388   .........                                                     1358396
0         7642060   .........                                                     7642068
0         4801232   ....A.....T...T...                                            4801215
0         6534284   .........                                                     6534276
0         6555576   .........                                                     6555568
0         10859424  .........                                                     10859432
0         983456    ..........                                                    983447
0         3689747   ...A...                                                       3689741
0         9357904   .........                                                     9357912
0         1222720   ....A.....T..T...TT.AA.......                                 1222748
0         1269917   .A.......                                                     1269925
0         7908787   A........                                                     7908795
0         7911921   A........                                                     7911929
0         7994891   C........                                                     7994883
0         10028892  CA.......                                                     10028900
0         1779141   .........                                                     1779149
0         10168036  .........                                                     10168044
0         4184093   ..........                                                    4184102
0         9735042   ..........                                                    9735051
0         3457347   CA.......                                                     3457355
0         7422761   CA.......                                                     7422753
0         10532435  .........                                                     10532427
0         10777686  ...A.....                                                     10777694
0         2586080   .........                                                     2586088
0         7958613   .........                                                     7958621
0         9132867   .........                                                     9132859
0         9284069   ........                                                      9284062
0         10455304  .A.......                                                     10455312
0         7470788   .........                                                     7470780
0         8719363   .........                                                     8719355
0         9304677   .........                                                     9304669
0         10726597  ...A.....                                                     10726605
0         5211766   .........                                                     5211758
0         9609463   ......                                                        9609458
0         9469443   .....                                                         9469439
0         57262     .........                                                     57270
0         7675348   C..-.A............                                            7675332
0         4235196   ........                                                      4235189
0         9559726   .........                                                     9559734
0         10526255  .........                                                     10526247
0         1260751   .........                                                     1260743
0         9488782   .........                                                     9488774
0         10485700  .........                                                     10485692
0         6754916   ......                                                        6754911
0         8036151                                                              .  8036151
0         3577252   ...                                                           3577250
0         33569     .A.....                                                       33563
0         9313571   ......A..                                                     9313563
0         6799901   ....A....                                                     6799909
0         7615192   ...A.....C..C.....T..A..                                      7615217
                            \                                                   
                            |                                                   
                           TA
0         8782189   .........                                                     8782181
0         9348180   ........                                                      9348173
0         1541988   ....A.....T...T...                                            1541971
0         765738    ......A..                                                     765746
0         7118710   .........                                                     7118702
0         4846750   ......A..                                                     4846758
0         7301171   ....                                                          7301168
0         7898205   ....AT....T.......                                            7898188
0         10131769  ......A...                                                    10131760
0         7900665   .........                                                     7900673
0         9613327   ....A.....T........                                           9613345
0         8547238   ......                                                        8547243
0         8178698                                                              .  8178698
0         8942348   .A...-...AT.......                                            8942332
0         2079242   ....A.....T...T...                                            2079259
0         9549997   .........                                                     9550005
0         6801789   .....A....                                                    6801798
0         7668721   .........                                                     7668713
0         1631625   ....A........A..T...                                          1631605
                               \                                                
                               |                                                
                               T
0         1537172   ......A..                                                     1537180
0         7484007   ....A.....T...T...                                            7484024
0         482655    ......A..                                                     482663
0         4806568   ......A..                                                     4806576
0         9523848   .........                                                     9523840
                    \                                                           
                    |                                                           
                    C
0         7397042   CA.......                                                     7397050
0         8106657   .........                                                     8106649
0         1131119   .T..A.T...T.........                                          1131100
0         9398065   ...-.T....T......G..TG....                                    9398089
0         3547428   ...                                                           3547426
0         4290646   ....A.....T...T...                                            4290629
0         8047626   .........                                                     8047634
0         4621009   .....                                                         4621005
0         7358130   .........                                                     7358122
0         8428531   .....                                                         8428535
0         8433654   .....                                                         8433658
0         10189902  ......A..                                                     10189910
0         8980501   .........                                                     8980509
0         4641681   ......A..                                                     4641689
0         7913405   .........                                                     7913413
0         1453348   ......A..                                                     1453356
0         1742189   ......A..                                                     1742181
0         4863086   ...A..A..                                                     4863094
1903      86241     ...TA.....T.......                                            86258
1903      91316     ...TA.....T.......                                            91333
1745      315219    .A..A.....T.......                                            315236
1745      279004    G...A....CT......                                             278988
1745      276746    .........                                                     276738
1161      90213     ....A...............TA....G...                                90184
1161      15596     C.........T.......                                            15613
1161      262679    CA..A...A.TT.........A....                                    262654
1161      393583    ....A....C..                                                  393594
1161      380559    G...A.....T.......                                            380542
1161      490524    CA..A.....T....G..T.AA....                                    490499
1161      718038    CA..A.....                                                    718029
1161      251474    ....A.T.CAT.......---.......                                  251450
1161      551853    ..........T..T...                                             551869
1161      272904    ....T.....T.......T.-A......                                  272878
1161      398472    ..G.A.....T.........                                          398453
1161      535716    CA.CA.....T.......                                            535699
1161      50224     ....A...............A........                                 50254
                                     \                                          
                                     |                                          
                                    AT
1161      8202      .........                                                     8210
1161      476175    ....T....                                                     476183
1161      568034    C...A..T..T...C.....AA....                                    568009
1161      334136    CA.......                                                     334128
1161      569620    .........                                                     569612
1161      138637    CA..A........A.T....                                          138617
                              \                                                 
                              |                                                 
                              T
1161      158396    CA..A........A.T....                                          158376
                              \                                                 
                              |                                                 
                              T
1161      468543    .........                                                     468551
1161      751279    .........                                                     751271
1161      472771    .........                                                     472779
1161      22924                                                                .  22924
1161      701444    .........                                                     701452
1161      215070    .........                                                     215078
1161      206006    G........                                                     205998
1161      612205    ...A.T...                                                     612213
1161      670978    ....A....                                                     670986
1161      684972    CA.......                                                     684980
1161      472166    .........                                                     472174
1161      734408    .........                                                     734400
1161      727000    .......                                                       727006
1161      303624    .....T...                                                     303616
1161      367592                                                               .  367592
1161      578690    .........                                                     578698
1161      231066    ..                                                            231067
1161      614403    ....A.....T...T...                                            614386
1161      96949     ......                                                        96944
870       425468    ....A.....T....G....AT....                                    425493
870       405615    ..........T.......                                            405598
870       847937    G..TA.............                                            847920
870       502986    ....A...--.A...C....-........--...A...C..                     503021
870       421969    ....A.....T.......                                            421986
870       449852    ..........T...G...T.--....G...                                449825
870       320578    ....A.....T.......                                            320561
870       196541    ....A...CAT.......                                            196524
870       193014    ....A....                                                     193022
870       159292    CA..A....AT.......                                            159309
870       458039    A...A.....T.......                                            458056
870       437894    ....A.T...T...T.....AA....                                    437869
870       84591     C.....G..                                                     84599
870       239575    CA.......                                                     239567
870       331587    .........                                                     331579
870       71696     ...T.....                                                     71704
870       75866     ...T.....                                                     75874
870       612697    ...A.T...                                                     612689
870       231581    .........                                                     231573
870       415053    .........                                                     415045
870       759487    ....A.....T.......                                            759470
870       919159    .....                                                         919155
870       88839     ....A...                                                      88846
870       628861    ..                                                            628862
870       1051701   ......A..                                                     1051693
682       666984    ....A..ACAT.........                                          666965
682       381088    .A..C.............C.AA....                                    381063
682       1343839   A...AA....T.........TA....                                    1343814
682       540125    ....A.....T.......T.GA....                                    540150
682       525541    ...AA.A...T.........AA....                                    525566
682       694258    .A..A.....T.......G..A....                                    694283
682       694410    .A..A.....T.......G..A....                                    694435
682       441751    ....A...............                                          441770
682       1248107   A...A.....T.........                                          1248088
682       74498     ....A.T...T........                                           74516
682       194876    ....AA...AT.......C.A.....A..                                 194848
682       304922    ....A....AT.......                                            304939
682       328677    ....A....AT.......                                            328694
682       473089    ....AA....T.......                                            473072
682       1210150   CA..A.T...T.......                                            1210167
682       1329719   ....A.....T.......                                            1329702
682       334781    ....AT............                                            334764
682       92032     ....AT....T.......                                            92015
682       174420    ..........T.......                                            174403
682       422184    C....G...                                                     422176
682       647518    .........                                                     647526
682       62150     G...A.A...T.........A.....                                    62177
                                     \                                          
                                     |                                          
                                    AG
682       1258513   ........                                                      1258506
682       1261778   ........                                                      1261771
682       678160    ......                                                        678155
682       392478    CA.......                                                     392486
682       1201921   ..G...T...                                                    1201930
682       695123    A........                                                     695115
682       356074    .........                                                     356066
682       1356946   A........                                                     1356938
682       691963    C........                                                     691971
682       1060344   CA.......                                                     1060352
682       783184    .........                                                     783176
682       772320    ....                                                          772317
682       658407    CA.......                                                     658415
682       1337802   .........                                                     1337810
682       23158     CA....G..                                                     23150
682       1290392   .........                                                     1290384
682       508795    ....A.T...A......T..                                          508776
682       77149                                                                .  77149
682       551318    ....T.....T.......                                            551335
682       778258    ...-.A...T.........                                           778275
682       808076    G...--..AA........                                            808061
682       811809    G...--..AA........                                            811794
682       1256240   C........                                                     1256232
682       1386388   ......A..                                                     1386396
682       473302    .T.AA.....T.......C.T.....                                    473327
627       839077    ....AT....T.........AT....T..                                 839049
627       580108    GA........T...T...                                            580091
627       585224    GA........T...T...                                            585207
627       383893    CA..A.....T..G..G...                                          383874
627       489780    CA..A.....T.........                                          489761
627       764132    CA....T...T.......                                            764149
627       924759    CA..A.....T.......T.AA....                                    924734
627       935388    CA..A.....T.......T.AA....                                    935363
627       269949    C...A.....T.......                                            269932
627       376630    ....A.....T.........A...C.G.A...A.CA.....A...                 376676
                                      \                                         
                                      |                                         
                                     AC
627       351741    CA........T...T..                                             351757
627       511299    ....A..T.AT.........                                          511318
627       444861    ..T.A.....TT...C....                                          444880
627       1031515   C...A.....T........                                           1031497
627       1055475   CA........T...T...                                            1055458
627       1399735   GA..A.....T.........                                          1399716
627       744346    .C......CAT.........                                          744366
                         \                                                      
                         |                                                      
                         A
627       1350494   CT..A..T..T.......                                            1350477
627       348140    ....A.....T.......                                            348157
627       945764    CA..A...............A.....                                    945791
                                      \                                         
                                      |                                         
                                     TG
627       385067    ....A.....T.......                                            385084
627       185414    ....A..T..T.........AA....T.AT..T.A.......G...G.G...          185360
                                       \                                        
                                       |                                        
                                     TTT
627       1331163   G...AT.T..T.......G.AA....T.AT..T.A.......AG....G...          1331215
                                      \                                         
                                      |                                         
                                      T
627       185214    ....A..T..T.........AA....T.AT..T.A.......G...G.G...          185160
                                       \                                        
                                       |                                        
                                     TTT
627       550271    ....A.....A.......                                            550288
627       1005008   ....A.....T.......                                            1005025
627       236006    ...AA.....T.......                                            235989
627       377780    CA..A.............                                            377797
627       569336    ....A.....T.......                                            569353
627       643865    CA..A...                                                      643872
627       195739    ....C....AT.........                                          195719
                        \                                                       
                        |                                                       
                        A
627       159677    ....A..T..T.......                                            159660
627       201293    ....TT....T.......                                            201276
627       183103    ......A..                                                     183095
627       197433    .A..AT...AT.........AT........                                197466
                                   \                                            
                                   |                                            
                                AAAT
627       283668    ...-.A....T..TG...C.A....                                     283691
627       975519    .....T....T...                                                975532
627       1336342   G.........T...                                                1336329
627       1332748   C........                                                     1332756
627       1254357   ......                                                        1254362
627       66907     CA.......A..                                                  66896
627       1376044   CA.......                                                     1376052
627       576189    ....AT.T.....T......TG......                                  576161
                                \                                               
                                |                                               
                                T
627       617649    ....                                                          617652
627       124926    CA........                                                    124935
627       133170    CA........                                                    133179
627       749040    .........                                                     749032
627       629036    .........                                                     629044
627       1268664   .........                                                     1268656
627       785661    .....T...                                                     785653
627       1356956   .........                                                     1356964
627       1124383   .........                                                     1124375
627       1098859   .........                                                     1098867
627       1125801   .........                                                     1125793
627       221871    A........                                                     221879
627       608406    .....                                                         608402
627       521004    ....A.....T..........                                         521024
627       1228297   .......                                                       1228303
627       797737    ........                                                      797744
627       1395547   CA.....                                                       1395541
627       489722                                                               .  489722
627       172437    .AT....                                                       172443
627       1064531   A...AT........T..                                             1064515
627       985978    ....A.T...T...C.....TA....                                    986003
627       180295    .....                                                         180299
627       124335    .....T...                                                     124327
627       132579    .....T...                                                     132571
627       619679    .....                                                         619683
627       637205    CA.A.....                                                     637197
627       918108    ....--A...T.......T.--......                                  918085
627       68739     ...-.A....T.......                                            68723
627       753075    ......G..                                                     753083
627       617002    ......A..                                                     616994
549       1109323   ..........T.......T.AA....                                    1109298
549       1060911   ....AT.A.TT..-.......A...                                     1060888
549       92759     GA..A...C.G.........AA....                                    92734
549       88340     G...A.....T.........                                          88321
549       1053403   ....AT....T.......                                            1053420
549       821036    .A..AT........C...                                            821053
549       1411705   ....A.....T..T....T.-A......                                  1411731
549       380881    CA..A...............                                          380862
549       868337    CA..A..TCAT........                                           868355
549       1555936   .A..A.....T...T...                                            1555919
549       860340    G..AA....AT......                                             860356
549       1563706   CA..A.....T.......                                            1563689
549       1294622   ....A.....T..G....                                            1294639
549       1412202   CA..AG....T.......                                            1412185
549       761516    .........                                                     761524
549       1328669   .....T...                                                     1328661
549       834014    CA..A.....T..........A.C....                                  833985
                                     \                                          
                                     |                                          
                                    AT
549       1146804   CA..A.............                                            1146787
549       1353524   ....T.....TA.....                                             1353508
549       1177516   .A..A.....T.......                                            1177533
549       1269888   CA..A.....T.......                                            1269871
549       859195    ...AA....CTT......T.-A......                                  859169
549       1543128   ...AA.............                                            1543145
549       1211418   ....A..T..T.........AT....                                    1211443
549       848510    .........                                                     848502
549       833357    C.....A..                                                     833349
549       1039852   C........                                                     1039844
549       1117514   CA.......                                                     1117506
549       1506215   CA.......                                                     1506207
549       1088775   .....T...                                                     1088767
549       354883    CA.......                                                     354891
549       605182    CA..C....                                                     605174
549       609932    CA..C....                                                     609924
549       532733    C........                                                     532725
549       839195    .........                                                     839187
549       16148     .........                                                     16156
549       544589    .....                                                         544593
549       505647    .........                                                     505639
549       507912    .........                                                     507904
549       1536182                                                              .  1536182
549       895445    C........                                                     895437
549       483758    ....                                                          483761
549       488924    ....                                                          488927
549       1003304   .....                                                         1003300
549       766329    .....                                                         766325
544       1273111   ....AT..CAT.....T...                                          1273092
544       1224161   CA..A.....T.......                                            1224178
544       898912    C...A..T..T...C.....TA....                                    898937
544       1106794   ....A.A..AA.A.......T...T.A.TA..---.......GG....G...          1106844
                                      \                                         
                                      |                                         
                                     TC
544       1118900   ....A.A..AA.A.......T...T.A.TA..---.......GG....G...          1118950
                                      \                                         
                                      |                                         
                                     TC
544       727909    G...A.....T.......                                            727926
544       1196858   G.........T........                                           1196840
544       1067395   G...A.....T.......                                            1067412
544       1309270   CT..A.T...T.......                                            1309253
544       1310818   ....AT............                                            1310835
544       1062231   ....A....                                                     1062239
544       1214950   CA..AT...AT........                                           1214968
544       1276655   .........                                                     1276663
544       1286729   .........                                                     1286737
544       554230    .A....A..                                                     554238
544       1260918   .........                                                     1260926
544       1231611   .......                                                       1231617
544       1313046   CA..T.....T.......                                            1313063
544       1427754   .......                                                       1427760
544       1431993   .......                                                       1431999
544       1320101   ..........                                                    1320092
544       558880    C....T...                                                     558888
544       1003022   .........                                                     1003030
544       1005518   .........                                                     1005526
544       403465    CA.......                                                     403457
544       909202    ....A.....T...T...                                            909185
544       1409276   ....A....                                                     1409284
544       331019    ....A....                                                     331011
544       1127403   ....A.....T........                                           1127421
544       1128342   ....A.....T........                                           1128360
544       1080919   .........                                                     1080911
544       706624    C........                                                     706632
544       1367778   .........                                                     1367770
544       27026     .......                                                       27020
544       1266308   ....T....T........T.--....A.....A..                           1266340
544       1001203   G..A.-....T......                                             1001188
544       1003699   G..A.-....T......                                             1003684
544       1461937   .........                                                     1461929
538       593604    ...CA...CAT.........AA....                                    593629
538       1199568   CA..A.....T.........AA....A.....A.A.T....                     1199608
538       199563    CA..A..T..T.........AA....                                    199538
538       453345    ....A..T..T.......T.AA....                                    453370
538       287180    ....A.....T...-......A......                                  287154
538       1297284   ..........T.........                                          1297303
538       437257    CA..A.....T.......                                            437240
538       446580    CA..A.....T.......                                            446563
538       275250    ..T.A.G...T.......                                            275267
538       979619    ....A.....T.......                                            979602
538       1370654   .C..AT....T.......                                            1370637
538       307314    G.........                                                    307323
538       685953    ..........                                                    685944
538       73831     ........                                                      73824
538       463221    .........                                                     463213
538       252651    ....A...                                                      252658
538       1184894   .........                                                     1184886
538       1141787   .........                                                     1141779
364       528340    ....A.....T...C......A.C.G......                              528371
364       1855855   CA..A.....T....G....TA....                                    1855830
364       641443    ....A...CAT.......                                            641460
364       646686    ....A...CAT.......                                            646703
364       1054480   ....A.....T...G...T..A....                                    1054505
364       1018691   ....A..T..T.......T.AA....                                    1018716
364       258307    CA..A..T..........T.AA....                                    258282
364       278934    CA..A..T..........T.AA....                                    278909
364       1251144   ....A.....T......                                             1251128
364       441535    CA..A.....T..A......                                          441516
364       638847    CA...T....T.........                                          638866
364       644187    CA...T....T.........                                          644206
364       1076263   ....A.....T..G....                                            1076280
364       1172949   ..T.A...............                                          1172930
364       96186     ..........T.......                                            96169
364       455864    ....A.....T.......                                            455847
364       444618    ....TT....TT......                                            444635
364       866672    A.....A..                                                     866680
364       529980    ....A.T...T.........-T.......                                 530007
364       1271159   CA..A.....TT......                                            1271142
364       82293     .A..A.....T.........AA..TTA.A.....--......G....               82338
                                      \                                         
                                      |                                         
                                      T
364       925801    .........                                                     925809
364       1337087   A........                                                     1337079
364       1800444   CA......                                                      1800437
364       529781    ...TC.T..CT.........AA....                                    529808
                      \                                                         
                      |                                                         
                     AA
364       1825400   .........                                                     1825392
364       2002472   .........                                                     2002464
364       2006415   .........                                                     2006407
364       777566    CA....A..                                                     777574
364       769867    CA..A....--.........T.....                                    769843
                                   \                                            
                                   |                                            
                                   C
364       113117    .........                                                     113125
364       1347134   .........                                                     1347142
364       504717    ...A.....                                                     504725
364       510896    ...A.....                                                     510904
364       758384    .....                                                         758388
364       686794                                                               .  686794
364       692443                                                               .  692443
364       1022192   ....AT....T.......                                            1022209
361       675704    ....AT...AT.........AA....A.AA..A.A.......G...-.G.......      675760
                                                    \                           
                                                    |                           
                                                   TT
361       27983     A...A...CAA...............                                    28008
361       616880    ....A.....A.......                                            616897
361       618498    ....A.....A.......                                            618515
361       622639    ....A.....A.......                                            622656
361       626928    ....A.....A.......                                            626945
361       360898    ..........T.........TG....                                    360923
361       705917    G...A.....T.........TA....                                    705942
361       60936     CA..A.....T..A....                                            60919
361       74485     CA..A.....T..A....                                            74468
361       1781863   ....A.....T.......                                            1781880
361       66208     A...A...                                                      66215
361       2046958   ..........T.......                                            2046975
361       413560    ....A....                                                     413552
361       1835037   A.G.......T...T...                                            1835020
361       446420    ....A.....T.......                                            446403
361       1216643   .....                                                         1216647
361       1211310   ..........T.......                                            1211327
361       1861509   CA..A.............                                            1861492
361       1947958   ..........T...T...                                            1947941
361       216296    .A........T.......                                            216279
361       1246827   ..........T.......                                            1246810
361       497041    CT..A.....T........                                           497023
361       1691687   ....A.....T.......                                            1691670
361       1988829   ....                                                          1988832
361       1504423   CA.......                                                     1504431
361       113231    ....A.....T......                                             113215
361       153924    ....A.....T......                                             153908
361       638468    ...TAT....T.........A....G..AA...C......                      638511
                                    \                                           
                                    |                                           
                                 AATT
361       1972503   ....A...A.T...                                                1972490
361       582643    ....                                                          582646
361       907493    ....AT....T......T..                                          907473
                                 \                                              
                                 |                                              
                                 G
361       909863    ....AT....T......T..                                          909843
                                 \                                              
                                 |                                              
                                 G
361       19551     -..A.A...C..........AA......                                  19580
                               \       \                                        
                               |       |                                        
                              AT       G
361       698450    ...A.....                                                     698442
361       1814138   ..........                                                    1814147
361       1814435   ..........                                                    1814444
361       508885    .........                                                     508877
361       734993    C........                                                     734985
361       802720    .........                                                     802712
361       23806     ....A...                                                      23799
361       1696673   CA.......                                                     1696665
361       228798    ......A..                                                     228790
361       238092    ......A..                                                     238084
361       1636244   ......G..                                                     1636252
361       1703052   ..........                                                    1703043
361       61730     ....A.....T...T.....                                          61749
361       75279     ....A.....T...T.....                                          75298
361       439914    ---.A.....T.........                                          439930
361       1010301   .........                                                     1010293
361       1930843   -...A.....T........TA.....                                    1930867
361       4581      ........                                                      4588
361       14027     ........                                                      14034
361       1508332   ....T.............                                            1508349
361       194073    C.....G..                                                     194065
361       194355    C.....G..                                                     194347
361       1472511   C.........T...-...........                                    1472535
361       1483377   C.........T...-...........                                    1483401
361       1403855   ......G..                                                     1403863
361       512270    .........                                                     512262
361       1926551   .........                                                     1926559
361       1637284   C.....A..                                                     1637292
361       1641582   C.....A..                                                     1641590
361       507885    ....A.....T.......                                            507902
327       1571013   .A..A.A...T.........AA....                                    1570988
327       1910197   CA..A.....T.........AA....                                    1910172
327       1302044   ....AG....T..T....T..A..                                      1302021
327       1928259   ........                                                      1928266
327       1584773   C...A.....T.........AA....                                    1584748
327       1962457   ....A.....T.......                                            1962440
327       1642699   ....A.....T.........TA....                                    1642674
327       530787    ......TG.TT.......T.AA....                                    530812
327       485427    CA..A.A...T.........AA....                                    485452
327       486000    CA..A.A...T.........AA....                                    486025
327       1434577   CA..A..T..T........                                           1434595
327       1453532   CA..A..T..T........                                           1453550
327       1459496   CA..A..T..T........                                           1459514
327       1538882   ....A....TT.......                                            1538899
327       1492174   .A..A.............TT......                                    1492199
327       2289321   CA..A.....T........                                           2289303
327       1529774   G...A.....T.......TT.A....                                    1529749
327       998589    ....A......A........TA....                                    998614
327       1218158   ....A.....T.........AT....                                    1218183
327       174707    C...A.....T...T...                                            174690
327       441474    CA........T.......                                            441491
327       1234681   A..CA...............AT....                                    1234656
327       1242774   A..CA...............AT....                                    1242749
327       1244175   A..CA...............AT....                                    1244150
327       1251434   A..CA...............AT....                                    1251409
327       1341288   .....A....T.........TA....                                    1341313
327       441531                                                               .  441531
327       1947857   A...A.....T........                                           1947875
327       1466624   CA..A.....T........G.A....                                    1466599
327       1470925   CA..A.....T........G.A....                                    1470900
327       1315468   CA..A.T...T...C.....                                          1315487
327       1684088   ....A.....T........                                           1684106
327       1397841   ....AT....T...C..T..                                          1397860
327       2283518   ....A.....T.......---.....A.TT..-.A.......                    2283481
327       2266186   ....A.....T.......                                            2266169
327       693202    ....A..G..T.......                                            693219
327       929549    CA.........                                                   929559
327       1412315   CA..T.....T..T.....                                           1412333
327       1975520   ....A.....T.......                                            1975537
327       794110    CA...T....T...C....                                           794128
327       2116534   ....A....AT.....T..                                           2116552
327       1791409   ....A.....T.......                                            1791426
327       1531016   ....A.T...T...T...                                            1531033
327       882486    C...A.....T.......                                            882503
327       1808476   ....A.....A...T...                                            1808493
327       1895215   C...A..T..A.......                                            1895232
327       167972    .A.AAA....T.......                                            167955
327       854949    C.........T.......                                            854966
327       994372    ....A.....TG.....                                             994388
327       1914667   C........                                                     1914659
327       1325497   ....A.....T.C....                                             1325513
327       2132858   .......A..T.......                                            2132875
327       1707946   CA.A.....                                                     1707938
327       1467922   C...A.....T.......                                            1467939
327       1472237   C...A.....T.......                                            1472254
327       1618992   G.....T...T......                                             1619008
327       1938888   C........                                                     1938880
327       1941051   GA..A.....T.......                                            1941068
327       219267    .........                                                     219259
327       1731307   ...CA.....T.......                                            1731324
327       1733343   ...CA.....T.......                                            1733360
327       1902287   ....A..G..TT........T....T..                                  1902315
                                    \                                           
                                    |                                           
                                    T
327       1650585   .A..A..T.......                                               1650571
327       1084293   C.......                                                      1084300
327       1423285   ....A.....T.......                                            1423302
327       1701334   .........                                                     1701326
327       1995676                                                              .  1995676
327       287099    .........                                                     287091
327       291387    .........                                                     291379
327       1291869   CA........                                                    1291878
327       437507    C........                                                     437515
327       2084553   .....T...                                                     2084545
327       2265859   CA.......                                                     2265851
327       1305009   ....AA.TA.T.........                                          1305028
327       1032084   ......T..                                                     1032076
327       1038758   ......T..                                                     1038750
327       1039738   ......T..                                                     1039730
327       1043521   ......T..                                                     1043513
327       1383359   ....A.............                                            1383376
327       518597    C........                                                     518589
327       513699    C........                                                     513691
327       519324    C........                                                     519316
327       521494    C........                                                     521486
327       718965    .........                                                     718957
327       725560    .........                                                     725552
327       726057    .........                                                     726049
327       1796908   ....AT.A..T.........A......                                   1796937
                                    \                                           
                                    |                                           
                                  AAC
327       1799252   ....AT.A..T.........A......                                   1799281
                                    \                                           
                                    |                                           
                                  AAC
327       678044    .........                                                     678036
327       1491592   .........                                                     1491600
327       771969    .........                                                     771961
327       1399751   ....A..T..A.........TA....                                    1399724
                                    \                                           
                                    |                                           
                                   GT
302       1354607                                                              .  1354607
302       156138    ....A..T...T........AA....                                    156163
302       605547    ....AT....T.......                                            605530
302       1958833   ..-.A.....T.......                                            1958849
302       2309039   ..........T.......T.AA....                                    2309064
302       2136095   G...A....AT...-..........                                     2136118
302       1442919   ....AT.T..T........                                           1442937
302       1113666   CA..A.....T.......                                            1113683
302       1277785   CA..AA....T.......                                            1277802
302       1616910   .A..A.T.............                                          1616929
302       184420    ....T..                                                       184426
302       478842    CA..A.....T.......                                            478825
302       1508980   CA........T.......                                            1508963
302       1692166   ....A.TT..T.......                                            1692149
302       1693827   ....A.TT..T.......                                            1693810
302       1910380   ....TTA...........                                            1910363
302       1914647   ....TTA...........                                            1914630
302       2367889   CA.AA.............                                            2367906
302       1669249   ....A...CAT.......                                            1669266
302       1765523   ....A..T.AT.........A.....                                    1765550
                                     \                                          
                                     |                                          
                                    AT
302       1083051   C........                                                     1083043
302       820880    ....A.....A.......                                            820897
302       1226037   ....A.....T.........AA....                                    1226064
                                    \                                           
                                    |                                           
                                   GC
302       1778717   .........                                                     1778725
302       1336582   C...A....                                                     1336590
302       580897    ..                                                            580896
302       583489    ....A.....T.......----C.....--....--......G.....              583528
302       2264148   CA........                                                    2264139
302       1515426   G..--.....T...T..T..                                          1515443
302       962438    .C....T..                                                     962446
302       1588266   CA.......                                                     1588274
302       1088505   .........                                                     1088513
302       341636    .........                                                     341644
302       363606    .........                                                     363614
302       1092893   .........                                                     1092885
302       2074260   ..........                                                    2074269
302       2079164   ..........                                                    2079173
302       1455597   G.....A..ATG........                                          1455578
302       453411    C........                                                     453419
302       1878552   ..GA.....                                                     1878544
302       1725      ......T..                                                     1733
302       2243208   ....A.............                                            2243225
302       446304    ........                                                      446311
302       2298538   ......                                                        2298543
302       962514                                                             ...  962512
302       1428664   ..........T...T...                                            1428647
302       1367947   .........                                                     1367955
302       1945554   ......                                                        1945549
302       2312745   ....A.....TT......                                            2312728
302       1547989   ....A.....T...T...                                            1547972
302       2270460   -A........T.......                                            2270476
302       699123    .........                                                     699131
302       704734    .........                                                     704742
302       714186    .........                                                     714194
302       1261282   ....A....                                                     1261274
302       1269211   ....A....                                                     1269203
302       2001708   .....                                                         2001704
290       807849    ...AA.....T.........                                          807830
290       2370866   ..........                                                    2370857
290       2371751   ..........                                                    2371742
290       1408245   ..........T..T.....                                           1408227
290       375340    ....AT....T.......                                            375357
290       974998    C........                                                     975006
290       2112991   G...A.............T.AT......                                  2112964
290       559939    .A..A.....TG......T.-A......                                  559913
290       1055641   ....AT....T.........GA....                                    1055616
290       121904    ....A.....T.......                                            121921
290       396655    CA..A.T...T.......G.AA....                                    396680
290       81005     CA...T....T...T...                                            80988
290       706081    ....AT....T...T...                                            706064
290       392908    ......A..                                                     392916
290       2352386   .........AT.......                                            2352369
290       2487708   CA..A.....T.......                                            2487725
290       815095    ....A....                                                     815103
290       675350    CA..A.T...T.......                                            675367
290       1579140   AA..A.A...TG......                                            1579157
290       2340884   CA..A.....T....T..                                            2340901
290       2430511   .A..A..T..T.......                                            2430494
290       960799    ........A.T.......                                            960782
290       286979    ....AA....T.......                                            286962
290       907140    ....A.....T.......                                            907123
290       609990    ....A.....T.......                                            609973
290       674351    ....A.....T.......                                            674370
                              \                                                 
                              |                                                 
                             TT
290       824079    ....A....AA......                                             824063
290       1213794   ....A.....T.......                                            1213811
290       1984331   CA............T..                                             1984347
290       607484    .A..A.T...T.......                                            607501
290       612861    .A..A.T...T.......                                            612878
290       658143    ......AT.AT.......                                            658126
290       360149    .........                                                     360157
290       937073    CA.......                                                     937081
290       732508    ...--AAT...........                                           732524
290       2472906   .........                                                     2472914
290       491000    C...A.....TT......                                            490983
290       2469915   .........                                                     2469923
290       1604758   .......T..T...                                                1604745
290       160281    .........                                                     160273
290       176459    .........                                                     176451
290       663379    ....A.....T..                                                 663367
290       1585679   ...                                                           1585677
290       1308440   ......A..                                                     1308432
290       842995    .........                                                     842987
290       577860    ......T..                                                     577868
290       582471    ......T..                                                     582479
290       881402    CA..A....TT.......                                            881419
290       813843    .........                                                     813835
290       2383413   .........                                                     2383405
290       135246    A........                                                     135238
290       1488221   .........                                                     1488229
290       723581    ....A....                                                     723589
290       525133    .........                                                     525141
290       1000394   C........                                                     1000386
290       1712192   .........                                                     1712184
290       2071937   ....A....                                                     2071945
290       1266619   .........                                                     1266627
290       204463    .....T...                                                     204471
290       2334937   ....A....                                                     2334929
290       574816    .........                                                     574824
290       825063    CA.......                                                     825071
290       418044    .........                                                     418052
290       40833     ....A.T...T...T.....AA....                                    40808
290       2072388   CA..A.....T.......                                            2072371
290       1579209                                           ......G.-.........C.  1579188
                                                                             \  
                                                                             |  
                                                                           CTC
290       376423    C.........                                                    376414
290       821438    ....A.....T...T...                                            821455
290       144640    ......A..                                                     144632
290       365003    ....A.....T.......                                            365020
290       1139480   ....A....AT.......                                            1139497
                    \                                                           
                    |                                                           
                    TA
290       817180    ......T...T.........TA....                                    817207
                         \                                                      
                         |                                                      
                        AA
290       1934670   .....                                                         1934674
290       1154250   ....A.....T.......                                            1154232
                     \                                                          
                     |                                                          
                     G
290       2490318   A....A.......                                                 2490306
240       41414     ....A...A.T......T..                                          41395
240       202121    CA..A.....T.....T...A..T..A.TA..ATA......CAG....A...          202070
240       2365267   CA..A...CAT....G....                                          2365286
240       25307     .......                                                       25301
240       1029304   ....A.T...T.......T.AG....                                    1029279
240       1169516   CA....TAG.T.........TA....                                    1169541
240       1350526   ....A.....T.......                                            1350543
240       290429    ....AA...TT.......                                            290412
240       47966     ..........T...T...                                            47983
240       794703    ....A..T..T.......                                            794686
240       282825    .A..A..T..T.......                                            282808
240       605968    A........                                                     605976
240       629856    A........                                                     629864
240       637087    A........                                                     637095
240       289029    .........                                                     289037
240       124019    .........                                                     124027
240       284932    .........                                                     284924
240       242674                                                           ..A..  242678
238       2034931   CC..A.....T...C.....                                          2034950
238       2178568   ....T.....T.......                                            2178585
238       996663    ....A.T..AT..G....                                            996646
238       1006580   ....A.T..AT..G....                                            1006563
238       572773    GT........T.......                                            572756
238       1329183   ....A..T..T........                                           1329201
238       1116841   ....A.....T..T..........                                      1116867
                                    \                                           
                                    |                                           
                                  AAT
238       34751     ...                                                           34753
238       2526429   ..........                                                    2526438
238       1224155   ........                                                      1224148
238       1761444   .........                                                     1761436
238       715733    ....A.............                                            715750
238       1107315   CA.......                                                     1107323
238       1847560   ......T..                                                     1847568
238       167456    G...AT..............                                          167437
238       1869493   CA.--AA...T.........GA..........                              1869524
                                              \                                 
                                              |                                 
                                             AG
238       1895374   .....                                                         1895370
238       909582    ......                                                        909587
238       714330    .........                                                     714338
238       2021159   .....                                                         2021155
238       2023671   .....                                                         2023667
214       2293672   ....A.....T..A....                                            2293655
214       2917632   .........                                                     2917640
214       2072437   ....A..T..                                                    2072428
214       2385811   ....A..T..T..T....---.......-.....                            2385782
214       964018    ....A....AT.......T.AA....                                    963993
214       1706584   ....A.....T..A......AA....                                    1706609
214       2285461   CA..A.....T.......                                            2285444
214       1431575   CA..A.....T.......T.AT....                                    1431550
214       2631297   ....A.....T.......C.AA....                                    2631272
214       2513671   ....A..T..TT........TA....                                    2513646
214       2516801   ....A..T..TT........TA....                                    2516776
214       1769155   CA..A..T..T..........A...                                     1769179
214       2212307   CA..A.....TT......                                            2212324
214       2143518   ....A.....TT......C.-G......                                  2143544
214       828211    GA..A..T..T.........                                          828230
214       2773226   ....A.A.CAA..........A......                                  2773254
                                       \                                        
                                       |                                        
                                       C
214       2741395   ....A.....T...T.....                                          2741376
214       2793937   AT..A.....T.......T.AT....                                    2793912
214       2563397   G...AG...AT.......                                            2563380
214       1730635   CA..A..T..........                                            1730652
214       2681088   CA..A.....T.......                                            2681071
214       1726149   C.........T..T..                                              1726134
214       2332852   ....A.....T.......                                            2332835
214       2343320   ....A.....T.......                                            2343303
214       2792895   ....A..T..T.......                                            2792878
214       2754190   .A..A.....T....G....                                          2754209
214       2759066   .A..A.....T....G....                                          2759085
214       2070271   CA..A.....T.A....                                             2070287
214       2465386   ....                                                          2465383
214       1900738   ....                                                          1900741
214       2785587   .A..AA....T.......                                            2785570
214       2140219   .........                                                     2140227
214       2655680   .........                                                     2655672
214       2159171   .........                                                     2159163
214       1235116   .........                                                     1235124
214       504422    .........                                                     504414
214       295875    ....T....                                                     295883
214       2490815   ......T..                                                     2490807
214       2738283   CA...A...                                                     2738275
214       2391555   .........                                                     2391547
214       2262415   ....A....                                                     2262423
214       2266638   ....A....                                                     2266646
214       2477416   .A..AT......C.......                                          2477394
                              \                                                 
                              |                                                 
                            TCC
214       2010176   ....A.....T.........                                          2010157
214       32378     .....                                                         32374
214       2712374   ....A.....T.......                                            2712356
                             \                                                  
                             |                                                  
                             G
214       2732910   ....A.....T.......                                            2732892
                             \                                                  
                             |                                                  
                             G
214       1913295   C........                                                     1913287
214       2842950   ......                                                        2842945
214       1034227   C........                                                     1034235
214       1040470   C........                                                     1040478
214       2204033   ......A..                                                     2204025
214       424038    .........                                                     424046
214       2206876   .........                                                     2206868
214       2763677   C...A....                                                     2763685
214       30776     ......G..                                                     30768
214       534057    .....                                                         534053
214       75016     G.........                                                    75007
214       2386719   G...A..T..T.......                                            2386702
214       77628     G.........                                                    77619
214       86056     G.........                                                    86047
214       2024777   ...CA.....T.......                                            2024794
214       2026375   ...CA.....T.......                                            2026392
214       2447856   ...-AA....T........                                           2447873
214       2874806   ....                                                          2874809
214       2171147   ....                                                          2171150
214       2146344   ...                                                           2146346
214       2041043   ...-.AT...T.......                                            2041027
214       2059827   ...-.AT...T.......                                            2059811
214       2286702   CA..A.....T.......                                            2286719
214       2764962   ....A....AT.......                                            2764979
214       1267209   .....                                                         1267205
214       2299761                                                              .  2299761
161       28411     A........                                                     28419
161       788928                                                               .  788928
161       811506    ....A.....T.......T.AA....                                    811481
161       3084206   ....ATT..T.........                                           3084224
161       1039576   ....A.....T...C.....AA....                                    1039551
161       2365967   C...A.....T.........TA....                                    2365942
161       2891624   .A..A..T..TT.....                                             2891608
161       847671    ..........T.......T.AA......                                  847698
161       2631661   CA..A.T...T.......T.AG....                                    2631636
161       252060    ....A.....T..G......TA....                                    252085
161       685657    ....A.....T.........TA....                                    685682
161       775592    ....A.....T.......T.AG....                                    775567
161       1804633   ....AT....T.......                                            1804616
161       3193393   ...AA.....T.......TGA.....                                    3193368
161       528662    ....A...............T.....                                    528637
161       698366    ...CA.....T.......T.AA....                                    698391
161       352061    ....AAT...T.......                                            352044
161       756583    .A..A.T...T.......                                            756600
161       1447195   A...A.T...T.........AAC.....AA.....                           1447160
                                      \                                         
                                      |                                         
                                      T
161       441605    CC..C.....T.......T.AT....                                    441580
161       697859    CA..A.....TT..T...                                            697842
161       848830    CA........                                                    848839
161       3240431   G..AA.....T.......T..A....                                    3240406
161       225958    ....A.T...TT........TA....                                    225983
161       52659     ..........T.......T.AA....                                    52634
161       2320259   .....A...                                                     2320251
161       434254    ....A....AT.........                                          434274
                          \                                                     
                          |                                                     
                          T
161       964700    CA..A..A..T.........                                          964681
161       735834    ....A.A...T.......T.AA....                                    735859
161       59174     .........                                                     59182
161       647491    ....A.....T..A.T....                                          647510
161       653773    ....A.....T...T...                                            653790
161       3148928   ....A...A.........                                            3148945
161       909189    ....A.....T...                                                909176
161       555697    CA..A.....TT......T.-A......                                  555671
161       1227844   ....A.A...T....C..                                            1227861
161       3225521   ....A....AT.........                                          3225502
161       647905    ....A....AG.........                                          647924
161       1536950   ....A.....T.......                                            1536967
161       161600    CA..A.....T....G...                                           161582
161       345342    C...A.....T...T...                                            345359
161       3180571   ....A.T...........                                            3180554
161       291038    ....A.....T.......                                            291021
161       654028    G...A.....T.......                                            654045
161       1082631   ....A.....T...                                                1082618
161       708663    .A..A.....T.......                                            708646
161       59572     CA..A.....T.......                                            59555
161       239096    .......A..T.......                                            239113
161       2331137   .A..AG...AT......                                             2331121
161       855330    ....A.....T.........AA....A.T...T.-.......                    855286
                                     \                                          
                                     |                                          
                                  ATTT
161       784842    ..........T.......                                            784825
161       94961     .A..A......TG.....                                            94978
161       1310624   C...A.T...T.......                                            1310607
161       1313274   C...A.T...T.......                                            1313257
161       1455059   ....A.....T.......                                            1455042
161       529303    CA..A.....G.......                                            529286
161       1406712   ....A.....AA......                                            1406729
161       492682    CA..A..A.AT.......                                            492665
161       981041    ....A.....T...C...                                            981058
161       874860    ....A.....T.........AA....A.T...T.-.......                    874816
                                    \                                           
                                    |                                           
                                 AATT
161       994414    CA.......                                                     994422
161       964310    ....A.....T...TT....TA......                                  964337
161       668428    ..........T.......                                            668445
161       674770    ..........T.......                                            674787
161       1493259   A........                                                     1493267
161       778825    C........                                                     778817
161       3239944   ..........TT......                                            3239961
161       1010208   .........                                                     1010200
161       70471     .........                                                     70463
161       1328065   ....C....                                                     1328073
161       1031239   .........                                                     1031247
161       498708    G........                                                     498716
161       361896    .....T...                                                     361888
161       383978    .....T...                                                     383970
161       660227    C.......                                                      660234
161       648155    ....AT....T....                                               648169
161       901993    .........                                                     902001
161       51481     C........                                                     51473
161       72146     CA........T..                                                 72158
161       321327    .......                                                       321321
161       457447    .........                                                     457455
161       3185397   ..T.......T.........T.....                                    3185369
                                    \                                           
                                    |                                           
                                  AGC
161       237358    .........                                                     237366
161       249571    ....A.....T..                                                 249559
161       105785    ........                                                      105778
161       1092572   ......                                                        1092567
161       1913721   .....                                                         1913725
161       759273    C........                                                     759265
161       823519    G...A.TG..T...--......T.....                                  823494
161       294070    ......T..                                                     294078
161       419058    CC.......                                                     419050
161       715438    ..........                                                    715447
161       3156623   ....A.G...                                                    3156632
161       282165    ..........T...T...                                            282182
161       365520    .........                                                     365512
161       387602    .........                                                     387594
161       935211    ....AT...AT.C.....---.......                                  935187
161       756635                                                               .  756635
161       124366    ....A.....T...T...T..A..                                      124343
161       437164    C........                                                     437156
161       1055057   .........                                                     1055065
161       2551431   .......T..A..A....                                            2551414
161       339577    .........                                                     339585
161       2668635   .....T...                                                     2668643
161       47180     .....T....                                                    47189
161       74240     G...A....                                                     74248
161       122856    ....C....                                                     122848
161       827430    ......T..                                                     827438
161       682404    ......A...                                                    682413
161       1995028   .........                                                     1995036
161       1767364   .A.......                                                     1767372
161       3202285   ......T..                                                     3202293
161       178383    .........                                                     178391
161       815841    ....A......T.....T..                                          815821
                              \                                                 
                              |                                                 
                              T
161       146132    ........                                                      146139
161       478115    ...A.....                                                     478107
161       1155531   C........                                                     1155523
161       657503    .A.......                                                     657495
161       658790    .A.......                                                     658782
161       711906    A........                                                     711914
161       23611     .........                                                     23603
161       328783    CA...T...                                                     328775
161       905035    C........                                                     905027
161       2407142   ...TA.....T.......                                            2407159
161       45763     .........                                                     45755
161       286621    .........                                                     286613
161       877155    .........                                                     877163
161       31093     .........                                                     31101
161       35052     .........                                                     35060
161       843790    .........                                                     843782
161       172681    CA..A.....A........                                           172663
161       465226    ......                                                        465221
161       1817415   .........                                                     1817423
161       3282271   .........                                                     3282263
161       457088    .........                                                     457080
161       804852    .........                                                     804844
161       805932    .........                                                     805924
161       961548    CA...T...                                                     961540
161       2918095   G........                                                     2918087
161       360543    .........                                                     360535
161       382625    .........                                                     382617
161       480566    A........                                                     480574
161       879189    G........                                                     879181
161       2365170   .........                                                     2365178
161       39571     .........                                                     39563
161       52887     CA.......                                                     52895
161       253535    .........                                                     253527
161       254082    .........                                                     254090
161       881090    ....A...CATT.......CA.....T.TA..A.T....                       881051
                           \                                                    
                           |                                                    
                           T
161       298349    .........                                                     298357
161       334128    C........                                                     334120
161       880587    .......                                                       880581
161       38895     .........                                                     38887
161       3263588   ......                                                        3263593
161       354562    .........                                                     354554
161       323357    ........                                                      323350
161       340380    ......T..                                                     340388
161       210481    ....A.....T..TG.....                                          210462
161       806730    .........                                                     806738
161       1059545   .....T....T..                                                 1059533
161       931711    ......                                                        931716
161       1047403   .........                                                     1047395
161       30965     AC.T.--...T...--.....A......--..A.A.......                    31000
161       34924     AC.T.--...T...--.....A......--..A.A.......                    34959
161       302514    C.........                                                    302505
161       540719    ....A..A..A.......---...T...A...                              540691
161       461144    ....--A...T.......                                            461159
161       2936813   ....A.....T...T...                                            2936830
161       297375    .........                                                     297367
161       716954    ....A.....T...T...                                            716971
161       701918    .........                                                     701910
161       664720    C........                                                     664712
161       1049428   C........                                                     1049436
161       328031    ......                                                        328036
161       1420563   -....T...                                                     1420556
161       467880    .........                                                     467888
161       273882    ....T.....T...T...                                            273865
161       681502    .........                                                     681510
161       679509    .....                                                         679513
161       661402    C........                                                     661394
161       799634    .........                                                     799626
161       772617    ..........                                                    772608
161       26540     .........                                                     26532
161       651687    .........                                                     651695
120       3201528   CA..A.A...T...C.....AT....                                    3201553
120       3134841   CA..A.........T..                                             3134857
120       3607006   ....A.....T..T...C..A....                                     3606981
                                   \                                            
                                   |                                            
                                   G
120       2148582   ....A.....T.......                                            2148565
120       1603192   ....A.....TT......                                            1603175
120       626625    G...AA....T....G....A..                                       626647
120       1528826   ...CA.T...T.......                                            1528809
120       1598582   ....AA.T.TT.......                                            1598565
120       1279144   ....A.....T......T..                                          1279163
120       1945898   ....A.....T...T...                                            1945915
120       512859    CA..A.....T.......                                            512876
120       2476099   A..TA.....T.........                                          2476080
120       2491915   A..TA.....T.........                                          2491896
120       1397822   ..........T.......                                            1397839
120       647580    .A..A..T..T..T......                                          647599
120       1547453   CA........T.......                                            1547470
120       2069332   ....A.....T.......                                            2069315
120       3529730   .A..A.............                                            3529713
120       695592    ....T.............                                            695575
120       668203    ....A.....T.......                                            668186
120       2381270   ....A.....T.....                                              2381255
120       858670    A...A.....T.......                                            858653
120       1598209   .....A...                                                     1598201
120       500446    CA.......                                                     500454
120       581020    A........                                                     581028
120       1671247   .........                                                     1671239
120       653709    CA..A.....TA........A.......                                  653680
                                     \                                          
                                     |                                          
                                    AC
120       3393118   .....                                                         3393114
120       3401027   .....                                                         3401023
120       1576274   ....A....                                                     1576282
120       1036478   .........                                                     1036470
120       1184338   .....T...                                                     1184346
120       199111    .........                                                     199119
120       482264    CA..A.....T.......                                            482281
120       1890402   .........                                                     1890394
120       1619735   CA.......                                                     1619743
120       1645527   G........                                                     1645535
120       1117092   .........                                                     1117100
120       540198    ......T..                                                     540190
120       622260    .........                                                     622252
120       948141    G....                                                         948137
120       2017643   ......A..                                                     2017651
120       781741    G...                                                          781738
120       3521530   .........                                                     3521522
120       2900871   .....T....T.......                                            2900851
                         \                                                      
                         |                                                      
                       AGA
120       2600502   C-...A...............G....                                    2600478
120       1443387   .........                                                     1443395
120       3787416   ....                                                          3787413
120       624860    .........                                                     624852
120       1035851   ...CA.....T..                                                 1035839
120       670519    .A..A....CT.....                                              670504
88        2308638   ....AA....T.........TAT.....                                  2308611
88        1528794   CA..A.T...T.....T...TA....                                    1528769
88        69422     ....A.....T.A.T...T.AA....                                    69447
88        2190482   CA..A.....T.......                                            2190465
88        2043040   ....A.....T....GT...AT....                                    2043065
88        3563193   .....T....T.......                                            3563176
88        871852    ....A...............AT....                                    871827
88        1579285   .A..A.....T.......                                            1579268
88        1192490   CA..A.....TT..G...                                            1192473
88        1439      CA........T...T...                                            1456
88        1845195   ...AA.TT..T.........                                          1845176
88        383561    C...AT....T.......                                            383578
88        213249    ....A.....T.G.....                                            213266
88        3492724   ....A.....T.......                                            3492707
88        818078    ..........T.......                                            818095
88        821689    ..........T.......                                            821706
88        2209176   ....AG....T..T.....                                           2209158
88        2219471   ....AG....T..T.....                                           2219453
88        1972152   CA..A.....A.......                                            1972135
88        4175926   CC..A....TT.......                                            4175943
88        2157720   CA..A.....T.......                                            2157737
88        383934    C...A.....T.......                                            383951
88        399239    C...A.....T.......                                            399256
88        1807996   ....A....AT.......                                            1807979
88        3568256   .....T....T.......                                            3568239
88        3584667   .....T....T.......                                            3584650
88        1175047   ....ATA...T.......                                            1175064
88        304744    ....A.....T.......                                            304727
88        161196    .....T...                                                     161188
88        155340    C..A......T......                                             155356
88        1050543                                                              .  1050543
88        981969    ..........                                                    981978
88        153219    ....A.....T...--.....A......AA....                            153188
88        108292    .......                                                       108286
88        2184942   ......                                                        2184947
88        2105382   ....A.....-.......                                            2105366
88        1555711   ....A.TA..T........                                           1555729
88        245374    .........                                                     245366
88        1817748   .........                                                     1817756
88        1432739   AA.......                                                     1432731
88        2989966   ........G.T.......                                            2989983
88        2996515   ........G.T.......                                            2996532
88        132123    ....C.....                                                    132114
88        59323     .........                                                     59315
88        2095329   ....A...                                                      2095322
88        224383    .........                                                     224391
88        268151    A........                                                     268143
88        133111    ....A....                                                     133119
88        176579    .........                                                     176587
88        1165686   .........                                                     1165678
88        975791    .........                                                     975799
88        800927    CA....T..                                                     800935
88        3345098   C........                                                     3345090
88        890064    C.....T..                                                     890072
88        1119312   ....A....AT...T...                                            1119329
88        48084     C........                                                     48076
88        276907    CA.......                                                     276899
88        279409    CA.......                                                     279401
88        29847     ....                                                          29850
88        1049535   ......T..                                                     1049543
88        104248    .....T...                                                     104256
88        1041631   ..G......                                                     1041639
88        1708399   .A..A....                                                     1708391
88        1877263   ...                                                           1877265
88        1644991   C...                                                          1644988
88        1201758   .....                                                         1201754
88        278736    .........                                                     278744
88        281238    .........                                                     281246
88        1913515   ...CA....                                                     1913507
88        3160888   ..G..                                                         3160884
88        36368     ....A.T...T..T.....                                           36350
88        1058330   ......A..                                                     1058338
88        165066    ........                                                      165059
88        15647     ....A..T..T.........                                          15666
88        244130    .........                                                     244138
88        248594    .........                                                     248602
88        2075114   .........                                                     2075122
88        1133335                                                              .  1133335
48        4162868   ....A..T..T..T...T..GA....A.AA..A.A.....                      4162907
48        1401977   ....A.....T...T...T.AA....TG....-.C......A..                  1401935
48        2201069   .........                                                     2201077
48        1181642   .A..C..T..T..TT.....                                          1181661
48        2716662   .A........                                                    2716671
48        1193100   CA..A...CATT...G...--.....T..-....A.C....                     1193063
48        1900559   .A....A...T.........AT....                                    1900534
48        2799514   C...A.....TG...G..T.AA....                                    2799489
48        4770609   ....A....AT.........                                          4770628
48        1975644   ..........T.......T..G....                                    1975619
48        489162    AA.......                                                     489170
48        482197    ....AT....T.......T..A...                                     482173
48        4252703   CA..A.....T...C.....AT....                                    4252678
48        1368213   A...A.....T...T...                                            1368196
48        1279564   ....A..A.AT.........TA....                                    1279589
48        1325957   CA..AA....T.......                                            1325940
48        4520618   CA..A.....T.......                                            4520635
48        3552584   ...CA.....T......                                             3552568
48        1422751                                                              .  1422751
48        1766080   ....A.T..AT.........                                          1766061
48        4789058   ....A.....T......TT.AA....A.AA..A.A.C.....GG....G...          4789110
                                  \                                             
                                  |                                             
                                  T
48        308728    CA..A..T..T.......                                            308711
48        1701903   ....AT.T..T.........                                          1701884
48        4810265   .....G....T.......                                            4810248
48        1481119   ....A.....TT......                                            1481136
48        1248462   ....A.....T.......                                            1248445
48        4112229   .A.A......T.......                                            4112246
48        771019    ......A..                                                     771027
48        2885858   ....T.....TT......                                            2885841
48        4086863   CA........T.......                                            4086880
48        2423425   CA..A.....T.......                                            2423408
48        2424766   CA..A.....T.......                                            2424749
48        1941119   CA..AG....TT....G..                                           1941101
48        737008    ..T.AA....T.......                                            736991
48        744220    ..T.AA....T.......                                            744203
48        2498228   .....G....TT.....                                             2498244
48        2934936   .A..AT....T.......                                            2934919
48        4147318   G.................                                            4147301
48        1971318   CA..A..T..T........                                           1971336
48        3637271   ..........TG......                                            3637288
48        4242154   A...A.....T.......                                            4242171
48        4159707   ....AT....T.......                                            4159690
48        4220443   CA..A...C.T.......                                            4220460
48        4031681   ....AG............                                            4031698
48        4228892   G........                                                     4228884
48        989227    .....T...CT.......                                            989244
48        4291531   .........                                                     4291539
48        4297032   .........                                                     4297040
48        4306531   .........                                                     4306539
48        4309367   .........                                                     4309375
48        1476669   .........                                                     1476677
48        1973656   .......                                                       1973662
48        1311105   ....A.....                                                    1311114
48        4102340   CA.......                                                     4102332
48        5012029   .........                                                     5012037
48        1682443   ....A.....T.......                                            1682460
48        4787722   .........                                                     4787730
48        1724304                                                              .  1724304
48        4871225   C...A.....T.......                                            4871242
48        4162619   ....A........T...                                             4162635
48        4274118   ....A.....T......                                             4274102
48        4823689   ..........T.......T.--....A.TA..A.A.......GG....G...          4823738
48        498315    ....A...A.T.....                                              498330
48        2033651   AC...................A......AA....                            2033617
                                   \                                            
                                   |                                            
                                   G
48        3155238   CT..A.T...T...--..........                                    3155261
48        550292    .........                                                     550300
48        2329429   ....A.....T...T...                                            2329412
48        4446557   .........                                                     4446549
48        4447687   .........                                                     4447679
48        4150997   G........AA....                                               4151011
48        3471553   .........                                                     3471561
48        3473759   .........                                                     3473767
48        1010689   A........                                                     1010697
48        1359256   ......A..                                                     1359264
48        966937    ..........                                                    966928
48        1167607   .A.......                                                     1167615
48        1439771   ....                                                          1439774
48        2819975   .........                                                     2819967
48        3268109   ....A.....                                                    3268100
48        4057190   .A.......                                                     4057198
48        3812108   .........                                                     3812100
48        1727845   .........                                                     1727837
48        668553    .........                                                     668561
48        1419216   .........                                                     1419224
48        4231812   CA.......                                                     4231804
48        4374690   CC.......                                                     4374698
48        1292394   .........                                                     1292386
48        2052928   ....A....                                                     2052920
48        2089325   ..........                                                    2089334
48        3997152   .........                                                     3997144
48        443854    .....T...                                                     443846
48        1440963   ..........                                                    1440972
48        1565154   ..........                                                    1565145
48        1981885   CA.......                                                     1981877
48        4533666   .....T...                                                     4533658
48        599016    .....T...                                                     599024
48        2598023   ..........                                                    2598014
48        3307095   AA.......                                                     3307087
48        1208588   .........                                                     1208580
48        1347364   .........                                                     1347356
48        1407679   ....T..                                                       1407673
48        4239272   .A.......                                                     4239280
48        1781828   .........                                                     1781820
48        1245611   .........                                                     1245603
48        501809    C........                                                     501817
48        664207    .........                                                     664215
48        3093004   CA.......                                                     3093012
48        4119759   .........                                                     4119767
48        4703409   A........                                                     4703401
48        459161    .........                                                     459153
48        2765744   CA.......                                                     2765752
48        1743732   .........                                                     1743740
48        4395390   ......A..                                                     4395382
48        2750244   A......                                                       2750238
48        4420543   .........                                                     4420535
48        394294    ......G..                                                     394302
48        623035    .........                                                     623043
48        1785160   ...T.....                                                     1785152
48        2768300   .A....                                                        2768305
48        2594860   ..........T.......T.--....-------.A............               2594897
48        4058553   .......                                                       4058547
48        4061418   .......                                                       4061412
48        4776093   ....A.T...T.......                                            4776110
48        2100317   ....A.....T......                                             2100301
48        1675229   .....                                                         1675233
48        415799    .........                                                     415791
48        127659    ....AA....T.......                                            127676
48        758991    .....                                                         758995
48        3331197   C.....T..                                                     3331205
48        3351533   C.....T..                                                     3351541
48        1983839   ....                                                          1983842
48        983814    ....A..G..T...T...                                            983797
48        3479245   A..AA....ATA......                                            3479262
48        4106390   ....A.....T.......                                            4106373
48        1941406   .A......                                                      1941399
48        2428281   .........                                                     2428273
48        582198    ....A.....T...T...                                            582215
48        5044706   ....A.....T...T...                                            5044689
48        1978381   ..........                                                    1978390
48        4169425   ....TG....T.......                                            4169444
                     \                                                          
                     |                                                          
                    GG
48        1897914   .T........T.........TA....                                    1897939
48        2658868   .........                                                     2658876
48        452118    .........                                                     452110
48        522230    --..A.....T.......                                            522215
48        1294943   ..........                                                    1294952
48        213804    ......A..                                                     213796
41        170820    ....AATT..........TTAG....T.AT..A......                       170782
41        3381714   ...AA.....T..G....                                            3381697
41        2585725   ....A.....T..G....G.TA....                                    2585700
41        1906192   ..........T.........AT....                                    1906217
41        2510126   ....A.....--.....T..                                          2510109
41        1926449   ....AT....T.........AA....                                    1926474
41        2191261   ....A..T..T.........GA..G.A..A..A.A....                       2191221
                                  \                                             
                                  |                                             
                                 TT
41        1845445   AA..A...........G...A.....                                    1845472
                                  \                                             
                                  |                                             
                                 AG
41        2931903   ....ATT..AT...--.....A......-A....TA......                    2931941
41        4315027   ....A.....T.......C.AA....                                    4315002
41        1892826   GAT.C....AT......G..TA....                                    1892801
41        2582153   ..........T...T...                                            2582136
41        852832    ....A.....T.......                                            852815
41        2006963   .C..A.....T.......                                            2006980
41        4845119                                                             ..  4845118
41        2358498   ....A.....T.......T..                                         2358478
41        2035943   ....AAT..AT.........                                          2035962
41        2459670   A...A.....T....G....                                          2459689
41        1794591   ....AA.T..TG.......                                           1794573
41        3189601   CA..A.A...T.......T.-A.......A..                              3189571
41        2062833   CA..A.....T..G.....--.....                                    2062856
41        4067155   ....A.....T.C.....                                            4067138
41        2966870   CA.AA..T.....G......AA....A..                                 2966839
                                \                                               
                                |                                               
                              ACT
41        1854576   ....                                                          1854579
41        2639649   ....A.....TA.A....                                            2639632
41        2254738   ..........T..T....                                            2254721
41        3427564   ....A.....T..A....                                            3427547
41        1876291   .....T.T..T.......                                            1876308
41        2148277   ....A....AT.......                                            2148260
41        3811015   ....A.....T.......                                            3811032
41        2097195   ....A.....T.......                                            2097212
41        2100010   ....A.....T.......                                            2100027
41        1908201   ....A.............                                            1908218
41        2322560   .........ATT.....                                             2322576
41        2841078   ...AA..A..T.......                                            2841095
41        2104706   ..........T.......                                            2104689
41        4906242   ....A.....T.......                                            4906225
41        2053668   G.........TT......                                            2053685
41        2016764   .........                                                     2016756
41        903088    CA..AA....T.......                                            903071
41        2173844   CA..A.....T......                                             2173860
41        2160487   C...A.....TT.....                                             2160471
41        2070574   ...TC....                                                     2070582
41        2240006   ....C.....T.......TCT.....T..                                 2239978
41        4324928   ......A..                                                     4324920
41        2982283   ....A................T....                                    2982254
                                    \                                           
                                    |                                           
                                 TATG
41        2506044   ....A....                                                     2506052
41        2527790   ....A.............                                            2527773
41        3329857   A........                                                     3329849
41        3653802   CA..A.....T......                                             3653818
41        3231270   .........                                                     3231278
41        3232767   .........                                                     3232775
41        3240679   .........                                                     3240687
41        2461591   CA........T...T...                                            2461608
41        723318    ....                                                          723321
41        1967704   G........                                                     1967696
41        1413585   ......A...                                                    1413576
41        2004007   G........                                                     2003999
41        2470249   .T..A.....T.G.......TA....A..                                 2470221
41        2234346   .........                                                     2234354
41        2216357   CA.......                                                     2216349
41        3074859   C........                                                     3074851
41        797295    CA..A.....--...C.....T....                                    797318
41        1895699   CA........                                                    1895690
41        2983199   ....A.....T..T....                                            2983182
41        2790912   CA.......                                                     2790904
41        2682459   C........                                                     2682451
41        2766411   A..CC........                                                 2766399
                    \                                                           
                    |                                                           
                    CA
41        1801699   CA.......                                                     1801707
41        2057071   CC.......                                                     2057063
41        2591293   ......                                                        2591298
41        5151278   .........                                                     5151270
41        1908652   CA.......                                                     1908644
41        760147    ....A..............                                           760129
41        2784937   .........                                                     2784945
41        381498    ....T.....T...T....                                           381516
41        2081718   ....AA...........T..--......                                  2081693
41        2782116   ..T.A.....T..............                                     2782089
                    \               \                                           
                    |               |                                           
                    T             AAC
41        1862921   ..........T.......                                            1862938
41        3828784   ....A.....T...T...                                            3828767
41        2635746   .....                                                         2635742
41        3000278   CA..A.....T...-....TTG....T.-T....-.......GG..G.....          3000230
41        1971834   ......A..                                                     1971826
41        3753272   ....A.....T...T..                                             3753256
41        3383829   C...A....                                                     3383821
41        3388202   C...A....                                                     3388194
41        832733    ......A...                                                    832742
31        2181636   ....AT....T..T...                                             2181620
31        2284587   .....A...                                                     2284595
31        4889001   ....AT.A..T.........TA....                                    4889026
31        5309067   ....T..T..T.........AA....                                    5309042
31        4948443   ....A.....T.A.......                                          4948424
31        5395883   CA........T.......                                            5395900
31        4957404   ....A.A...T.........AA....A.AA..A....                         4957366
                                   \                                            
                                   |                                            
                                  GG
31        5106223   .........                                                     5106215
31        4270385   CT..A.....T...T.....                                          4270366
31        5051633   ....AA....T..T....T.AA....                                    5051608
31        4985275   ...AA.....TT........AA....                                    4985250
31        2635977   ....AT....                                                    2635986
31        4920071   ..T.A.....                                                    4920080
31        3392511                                                              .  3392511
31        4950967   ....A.....T..T......                                          4950948
31        5013058   CA..A.....T..                                                 5013046
31        5063024   CA..A.....T.......                                            5063041
31        4845580   CA........A.........                                          4845561
31        5651222   ....A.....T.......T.--....T.--..ATT.......G...-....A..        5651270
31        5050817   ....A.....T.......T..A...                                     5050841
31        5305901   ....A.....T........                                           5305883
31        2043429   CA..C.....T.......                                            2043446
31        671270    ..G.A.T...T..T....                                            671253
31        675838    ..G.A.T...T..T....                                            675821
31        4993741   ....A..T..TG......                                            4993724
31        2762170   AA..T.T...A.......                                            2762153
31        5250117   ....A.....T.......                                            5250100
31        2907614   ...A......T.......                                            2907631
31        777498    ...CAT....T....C..                                            777481
31        4915906   CA..A.....T.......                                            4915889
31        4829880   ....A.....T.......                                            4829897
31        4910135   CA..A.....T.......                                            4910118
31        5064110   ....A.....T.......                                            5064093
31        2092151   ..........                                                    2092142
31        2096044   ..........                                                    2096035
31        2967635   .A........T.......                                            2967652
31        4923834   ....A.....T.......                                            4923817
31        4925192   ....A.....T.......                                            4925175
31        5495086   ....AA.A..T.......                                            5495103
31        2709880   CA...T....T.......                                            2709897
31        3392563   C...A.....T.......                                            3392546
31        5227427   CA..A.....T.......                                            5227410
31        2889904   .A...A...AT.......                                            2889887
31        1867744   .........                                                     1867752
31        2370052   ....A.AA..T.......----T.........                              2370079
31        5658437   CA..A.....T..........A....                                    5658412
31        1892692   CA.......                                                     1892700
31        4745599   .....T...                                                     4745607
31        559517    ....A............T..                                          559537
                                \                                               
                                |                                               
                                T
31        1130020                                                              .  1130020
31        556598    ......                                                        556593
31        2046732   .........                                                     2046724
31        1703382   ......T...                                                    1703373
31        4789510   .A.......                                                     4789502
31        4778629   G...A.....                                                    4778638
31        5492198                                                              .  5492198
31        5057121   AA..A....                                                     5057113
31        2038444   ..........                                                    2038435
31        3164427   G..A..T..                                                     3164419
31        2049380   ......A..                                                     2049372
31        2663451   .........                                                     2663443
31        3945361   A.........                                                    3945370
31        5329089   ....T....                                                     5329081
31        3657875                                                              .  3657875
31        5147341   ....A.....T..........A..G.A..A..                              5147372
31        788978    CA.......                                                     788970
31        5244528   ....A.....                                                    5244519
31        5356599   .........                                                     5356607
31        4814792   ....A.....T.......                                            4814775
31        1656468   .A.......                                                     1656476
31        518981    .........                                                     518973
31        4783357   .........                                                     4783365
31        2106512   .......                                                       2106518
31        5408634   ...-......T.......                                            5408618
31        5656107   ....A.....T......                                             5656123
31        5198355   .....                                                         5198359
31        5443643   .........                                                     5443635
31        2865285   ...-.A....TA......                                            2865269
31        3077358   ....A.....T.......                                            3077341
31        5669086   ..........T...T...                                            5669103
31        1927534   ......A..                                                     1927526
31        5055316   ...                                                           5055314
31        2499185   A-................                                            2499169
31        5340596   .........                                                     5340588
31        5639117   .....                                                         5639121
31        1703309                                                              .  1703309
82803     70        .........                                                     62
3235      4819      .A..A...CAT.........A.......                                  4789
                                      \                                         
                                      |                                         
                                    ATG
1479      409310    C...AA....T.......                                            409327
1479      441867    CA....T..TT.........AA....                                    441892
1479      451786    ..T.A..T..T.......                                            451769
1479      431179    CA..AG...AT.........TA....                                    431154
1479      187798    CA.......                                                     187790
1479      467088    ....A.....T.......                                            467105
1479      254098    ....A.....T........                                           254080
1479      65662     CA..A.....T........--.....                                    65685
1479      329584    ....A.T...T.......                                            329601
1479      328532    .........                                                     328524
1479      252001    G...A.A...T.......                                            252018
1479      357316    .........                                                     357308
1479      360622    .........                                                     360614
1479      239949    .........                                                     239957
1479      105722    .A..AT....T.......                                            105739
1479      350552    ....A...A.T...T...                                            350535
1479      315056    ...-AA...TTT........AA....                                    315080
1479      221991    A...A.....T........                                           222009
1479      265037    ....AT....T.........                                          265018
1448      208790    ....AA....T..A......AA...T..                                  208763
1448      373850    ....AT...AT.........TA....A..                                 373822
1448      468557    CA..AT....T..........A...                                     468533
1448      436408    A...A.............T.AA....                                    436433
1448      190115    ....A.....T.......                                            190098
1448      196934    ....A.....T.......                                            196917
1448      208324    CA.......                                                     208332
1448      161382    CA........T.........                                          161401
1448      137911    CA.AA.....T.........                                          137930
1448      47211     ....A.....T.......                                            47228
1448      104446    CA..A.....T.......                                            104463
1448      95958     ....A.....TT.G....                                            95975
1448      303169    .A..A.....T........                                           303187
1448      191022    C.G.A.....T........                                           191040
1448      407331    ....T.....T.......                                            407348
1448      338306    ..........T.......                                            338323
1448      357512    ..........T.......                                            357529
1448      225396    ..........T...T...                                            225413
1448      77031     G...A..........T..                                            77048
1448      206915    CA..A.TG..A.......                                            206898
1448      244163    .......                                                       244157
1448      103242    ...                                                           103244
1448      321058    ....AAT...T.......                                            321041
1448      121234    ..........                                                    121225
1448      108077    .........                                                     108069
1448      496348    .........                                                     496356
1448      12797     ........                                                      12804
1448      76200     C....T...                                                     76208
1448      330246    .........                                                     330238
1448      238763    A........                                                     238771
1448      105513    .........                                                     105521
1448      60099     .......                                                       60093
1173      433783    G........                                                     433775
1173      510885    ....A.T...T.......                                            510868
1173      115064    C..A......T...C..C..                                          115083
1173      452404    ....A.....T......T..                                          452423
1173      400374    .........                                                     400382
1173      184549    ....A..T..T.A..G..                                            184566
1173      409599    CA.AA.....A...T...                                            409582
1173      120467    C...T.....T...T...                                            120450
1173      159314    ....A.....T.......                                            159331
1173      342518    CA........                                                    342509
1173      18217     C........                                                     18225
1173      364921    ....A.T...AT.....                                             364937
1173      207171    C.........                                                    207162
1173      109373    CA........                                                    109364
1173      640905    ..........T...T...                                            640922
1173      414604    G........                                                     414596
1173      501540    A........                                                     501548
1173      400798    ......T..                                                     400790
1173      121613    .........                                                     121605
1173      80779     CA.......                                                     80771
1173      451072    .....A...                                                     451064
1173      136273    G........                                                     136265
1173      435782    C........                                                     435774
1173      367001    G........                                                     366993
1173      697815    ....A....                                                     697807
1173      703095    ....A....                                                     703087
1173      50032     C........                                                     50024
1173      51881     C........                                                     51873
1173      53913     C........                                                     53905
1173      56174     C........                                                     56166
1173      362961    ....A...C.T.....                                              362976
1173      600181    CA........                                                    600190
1173      602323    .......                                                       602317
1173      529632    CT.....                                                       529638
1173      354447    .......                                                       354453
1173      458526    .........                                                     458534
1173      512778    ....A.....T..                                                 512766
1173      485506    .....T...                                                     485514
1173      10700     ....                                                          10697
1173      7649      ....                                                          7646
1173      315996    .........                                                     316004
1173      321136    .........                                                     321144
1173      326389    .........                                                     326397
1173      27355     .........                                                     27347
1173      487715    ..........                                                    487706
1173      555856    ..........                                                    555847
1173      315241    CA.......                                                     315233
1173      397280    .........                                                     397288
1173      249647    .........                                                     249639
1173      252228    .........                                                     252220
1173      632511    .........                                                     632519
1173      92417     ......T..                                                     92425
1173      338224    C.........-.......                                            338240
1173      522815    .........                                                     522807
1173      468263    .........                                                     468255
1173      579499    .........                                                     579507
1173      165059    .........                                                     165067
1173      173308    .........                                                     173316
1173      413152    .........                                                     413160
1173      737901    .A.A.....                                                     737909
1173      22216     CA.......                                                     22208
1173      113369    .........                                                     113377
1173      251578    .........                                                     251586
1173      259881    .........                                                     259873
1173      21894     .........                                                     21886
1173      147687    .........                                                     147695
1173      589992    .........                                                     590000
1173      622834    .........                                                     622842
1173      634266    C........                                                     634258
1173      635926    C........                                                     635918
1173      168927    G........                                                     168935
1173      177176    G........                                                     177184
1173      577267    .........                                                     577275
1173      447426    C........                                                     447434
1173      453035    CC.......                                                     453043
1173      453724    .A.......                                                     453716
1173      90784     ........-C..C.....                                            90800
1173      115944    .........                                                     115952
1173      534926    .........                                                     534918
1173      381223    .........                                                     381215
1173      499127    A........                                                     499135
1173      715953    .........                                                     715961
1173      504728    ...TA....                                                     504736
1173      594978    G........                                                     594986
1173      66872     C........                                                     66880
1173      99179     .........                                                     99187
1173      404872    C........                                                     404880
1173      100423    C........                                                     100431
1173      73937     A........                                                     73945
1173      618818    .........                                                     618826
1173      204481    .........                                                     204489
1173      563297    CA.......                                                     563305
1173      364217    CA..A.....T.......                                            364234
1173      16748     .........                                                     16740
1173      253965    C........                                                     253973
1173      473328    G........                                                     473320
1173      629522    C...A....                                                     629514
1173      264       CA.......                                                     272
1173      65621     .........                                                     65613
1173      111929    .........                                                     111921
1173      137089    .........                                                     137081
1173      571906    A........                                                     571914
1173      473100    .........                                                     473092
1173      183449    .........                                                     183457
1173      446460    C........                                                     446452
1173      422321    ....A...                                                      422314
1173      349994    .........                                                     350002
1173      715271    CA.......                                                     715263
1173      506798    C........                                                     506790
1173      2632      .........                                                     2640
1173      32508     ......G..                                                     32500
1173      420736    .........                                                     420728
1173      494033    .........                                                     494041
1173      525576    CA..A.....T...T...                                            525559
1173      74909     ..........                                                    74900
1173      146863    .A.......                                                     146855
1173      450558    .....A...                                                     450566
1173      671204    ..........                                                    671195
1173      179539    .........                                                     179547
1173      554690    ......T..                                                     554698
1173      340709    .....                                                         340713
1173      382809    .........                                                     382817
1173      553843    .........                                                     553835
1173      70546     .........                                                     70554
1173      571203    .........                                                     571211
1173      195979    .........                                                     195971
1173      62837     .........                                                     62845
1173      104474    .........                                                     104466
1173      125864    CA.....                                                       125870
1173      181383    .........                                                     181391
1173      481400    ......A..                                                     481408
1173      161962    C........                                                     161954
1173      170733    C........                                                     170725
1173      30108     .........                                                     30100
1173      503030    ..........                                                    503021
1173      666196    -........                                                     666189
1173      661177    -........                                                     661170
1173      575343    .........                                                     575351
1173      1451      .....T...                                                     1443
1173      624556    ......                                                        624561
1173      584168    ....A.....T...T...                                            584151
1173      135178    C.....A...                                                    135169
1173      382061    .........                                                     382053
1173      527217    ....A.....T...T...                                            527200
1173      689096    G........                                                     689104
1173      694441    G........                                                     694449
1173      699423    G........                                                     699431
1173      302941    C.....T..                                                     302949
1173      318628    C.....T..                                                     318636
1173      323886    C.....T..                                                     323894
1173      628232    .........                                                     628240
1173      206240    .....T...                                                     206232
1173      138505    C........                                                     138513
1173      537000    C.........                                                    537009
1173      498163    .........                                                     498155
1173      500571    .........                                                     500563
1173      681897    ......A..                                                     681905
1173      483182    .........                                                     483190
1117      544066    .........AT.A.....                                            544049
1117      644950    ....A.............                                            644933
1117      77899     ...AA....                                                     77907
1117      68197     .........                                                     68205
1117      631220    C.........                                                    631211
1030      602337    CA..A..A.AT......T..AA....                                    602362
1030      226853    ...-.A.A..T.........                                          226871
1030      71473     CA..A.....T.......                                            71490
1030      73384     CA..A.....T.......                                            73401
1030      645361    A.....T...                                                    645370
1030      658094    ....A.....T.........TA....                                    658119
1030      466347    .........                                                     466355
1030      229983    ....A.....T.......                                            230000
1030      23930     ....A.....T.......                                            23913
1030      659903    CA..A.............                                            659886
1030      640713    CA.AA.....T.......                                            640696
1030      292188    ....A.T...T.......                                            292205
1030      389572    ....A..A..T..G....                                            389555
1030      103703    .A.A......T.......                                            103686
1030      668021    .A..AT...AT.......                                            668004
1030      842155    ....A....AT.......                                            842172
1030      492661    .........                                                     492669
1030      635383    CA..A.T...T.....                                              635368
1030      583361    ....A.....T......T..                                          583342
1030      562803    .A.......                                                     562811
1030      194325    .........                                                     194317
1030      684724    .........                                                     684716
1030      420919    .........                                                     420927
1030      425985    .........                                                     425993
1030      439012    .........                                                     439020
1030      344065    ......                                                        344070
1030      832723    .....T...                                                     832731
1030      434956    .A..A.....--..T.....TG....A.--T.A.T.........A.G.G...          434909
1030      448233    .A..A.....--..T.....TG....A.--T.A.T.........A.G.G...          448186
1030      455411    .A..A.....--..T.....TG....A.--T.A.T.........A.G.G...          455364
1030      459784    .A..A.....--..T.....TG....A.--T.A.T.........A.G.G...          459737
1030      461803    .A..A.....--..T.....TG....A.--T.A.T.........A.G.G...          461756
1030      792734    A...A.T...T......                                             792750
1030      877789    .........                                                     877781
1030      372651    ....A.....T.......                                            372668
1030      853545    ......A..                                                     853537
1030      859352    ......A..                                                     859344
1030      351056    ........                                                      351049
1030      627890    .....                                                         627894
1030      595094    CA..C...CAT.........G....--.T.....--......                    595054
                        \           \                                           
                        |           |                                           
                        A          AC
1030      851815    .........                                                     851823
1030      857624    .........                                                     857632
1030      304023    .........                                                     304015
1030      312660    .........                                                     312652
899       606443    ....AT..........C.TCTA....T...-......                         606478
899       640575    A...A.....T.........TA....                                    640600
899       688190    GT......                                                      688183
899       1010451   ..........T.......T.--......                                  1010426
899       876230    CA..A.....T........                                           876212
899       712203    CA...........A......                                          712184
899       399466    ....A.....T.......                                            399483
899       697889    .....................A....                                    697918
                             \ \                                                
                             | |                                                
                            AA AA
899       806689                                                               .  806689
899       146594    .....                                                         146598
899       147486    .....                                                         147490
899       648544    .........                                                     648536
899       1039930   CA.......                                                     1039922
899       698497    .........                                                     698489
899       813710    ..........--.A......                                          813727
899       693703    .........                                                     693711
899       785105    ....A.....T...TT..T.-A..T.......                              785075
899       23220                                                               ..  23219
899       662227    .........                                                     662219
884       87682     ....A.....T.....T...                                          87663
884       988524    ..G.A...AAT.C.CCC..........                                   988550
884       832671    ....A.T.............                                          832690
884       375685    ....A.A............TAA..T.....                                375714
884       325103    .A........T.....T...TA....                                    325128
884       522283    A...A.....T......                                             522267
884       666861    ....A.....T...T...                                            666844
884       994763    CA..A....AT...C.....                                          994744
884       527119    ....A.....T.........                                          527138
884       532402    ....A.....T.........                                          532421
884       696893    CA.AA.....T.......                                            696910
884       580335    ....A.....T...C...                                            580318
884       549427    .........                                                     549419
884       783232    CA..A....AT.......                                            783249
884       759957    ....A.G...A.......                                            759974
884       762560    ....A.G...A.......                                            762577
884       362798    CC.......                                                     362806
884       496898    CA..A.T.C.T.......                                            496915
884       534354    ....A.............                                            534337
884       855704    .A..A.....T.......                                            855721
884       16445     .A..A.....T.......                                            16462
884       647925    ....AT....T.A.....                                            647942
884       650825    ....AT....T.A.....                                            650842
884       360250    ....A.....T......                                             360266
884       797058    ....A.T...T..G....                                            797041
884       69547     C........                                                     69555
884       401468    CA.......                                                     401476
884       486111    ...                                                           486113
884       421483    G.........                                                    421474
884       753642    ....AT....T..T....                                            753625
884       799249    .........                                                     799241
884       627812    ....A.....T..                                                 627824
884       918991    .........                                                     918999
884       695972    .........                                                     695964
884       714783    .........                                                     714775
884       383763    ....A.....T.......                                            383780
884       837346    CA.......                                                     837354
884       889429    .........                                                     889437
884       894691    .........                                                     894699
884       264802    .........                                                     264794
884       611884    ..........                                                    611893
884       959280    ....C....                                                     959288
884       160565    .......                                                       160559
884       170245    .......                                                       170239
884       766384                                                               .  766384
884       768137                                                               .  768137
884       774070                                                               .  774070
884       569026    .........                                                     569018
884       754070                                                              ..  754069
884       626082    .A.......                                                     626090
884       384857    A.......                                                      384864
884       511658    CA.......                                                     511650
884       800714    CA.......                                                     800722
884       334147    --..A.............                                            334162
884       278389    ...                                                           278391
884       426324    ....A....AT.........                                          426343
778       58799     ....A.....T........CTA......                                  58772
778       114086    ...TA.T...T.......                                            114103
778       582669    ....A....AT.......                                            582652
778       509567    ....A.....T...T...T..A....                                    509592
778       766352    ....A.....T.......G.TA....                                    766327
778       761293    ....AT....T.........TA....                                    761268
778       222053    ....AT....T.........AA....                                    222028
778       584450    ....A.T...T...T...                                            584433
778       249195    ....A....AT.......                                            249212
778       254727    ....A....AT.......                                            254744
778       217144    .........                                                     217136
778       576977    AAT.A.....T.........                                          576958
778       53391     ....A.....T.C..T..T..A..                                      53368
778       711117    ...T......T........                                           711135
778       713427    ...T......T........                                           713445
778       891697    .........                                                     891689
778       87984     ....A.....A.......                                            87967
778       73994     ....A.....T.......                                            73977
778       593811    ....AT....T..T....                                            593794
778       137813    CA........T..G....                                            137830
778       273690    ....A.............                                            273673
778       762795    ...AA.....T..T....                                            762812
778       136760    CA........T..G...                                             136744
778       546348    ....A.....AA.......                                           546330
778       813588    ....A.T...T........                                           813570
778       512742    CA.......                                                     512750
778       846871    ...AA....                                                     846863
778       887762    ...AA....                                                     887754
778       108441    ....A.....T.......T.AA....T.-A.TA.A.......G...G.....          108391
778       764021    A.........                                                    764012
778       764446    A.........                                                    764437
778       909995    C.G......                                                     910003
778       598912    ..........                                                    598903
778       1095177   .........                                                     1095185
778       561128    .A..A.....T......C..A....                                     561104
778       697710    ...A......                                                    697719
778       289496    CA.......                                                     289504
778       572353    C........                                                     572361
778       108935    ...A.T....                                                    108926
778       105256    .........                                                     105264
778       113259    .........                                                     113267
778       258596    C........                                                     258604
778       137320    .........                                                     137312
778       1044652   .....                                                         1044656
778       1046398   .....                                                         1046402
778       725575    ....A.....T.......T.--....A.TA..A.A.......                    725614
778       672602    ....A.....T..                                                 672614
778       821242    ...                                                           821240
778       92754     ....A.....T.......                                            92771
778       1031301   ....                                                          1031298
778       980656    ....                                                          980653
778       114873    ....                                                          114870
778       1196183   G........                                                     1196175
778       15474     .........                                                     15466
778       124674    ....AT....T...............                                    124644
                                  \                                             
                                  |                                             
                              AAAAT
778       239084    -........                                                     239077
778       676096                                                               .  676096
778       994983                                                               .  994983
724       480220    ....A.A..AT........                                           480202
724       1189897   ....AT....T.........AT....A..                                 1189925
724       37278     CA..A.....G.......                                            37261
724       286182    ..T.A.T...T...T.....AA....A..                                 286210
724       881863    G...AT....T.......T..A...                                     881839
724       10511     ....A...CC.........                                           10491
                               \                                                
                               |                                                
                              AT
724       376754    .........                                                     376762
724       438104    ......T...T..A......                                          438123
724       215502    ....A..T..T..T....---T....A.AT..A.A.......A...                215460
724       793084    ....A.....T.......                                            793067
724       370675    ....A.....T.......G.-A......                                  370649
724       694803    ....A.....T.......                                            694786
724       428384    .........                                                     428376
724       429921    .........                                                     429913
724       437424    ....AT...TT.......                                            437407
724       815829    CA..A.....T.......                                            815846
724       985547    ....A.....T.......                                            985530
724       825492    ....A.....T.......                                            825509
724       352726    ....A.....T.......                                            352709
724       241383    CA....T...T.......                                            241366
724       411567    ....A.....TT......                                            411550
724       449600    ....AT.T..T........                                           449582
724       464740    ....AT.T..T........                                           464722
724       11198     ..........T.......                                            11181
724       834417    C....GT....T......                                            834434
724       11901     ...T.....                                                     11893
724       517672    C........                                                     517680
724       1179054   .A.......                                                     1179062
724       1144239   ....A.....T..                                                 1144227
724       220536    CA.....                                                       220542
724       397784    .........                                                     397792
724       203112    .........                                                     203120
724       384673    .........                                                     384681
724       221259    .........                                                     221267
724       887729    A........                                                     887721
724       260476    .....T...                                                     260468
724       386932    .........                                                     386924
724       1028700   CAG......                                                     1028708
724       983273    CA.......                                                     983265
724       646786    .........                                                     646778
724       270697    CA..AA.T..T......C..A.-.....A.....AC.....                     270736
724       67708     .....T...                                                     67700
724       697119    ......A..                                                     697127
724       343610    ..........TG..T...                                            343627
724       355357                                                               .  355357
724       31165     ...-................                                          31183
724       347492    .........                                                     347500
724       513321    G..-.A....T........                                           513304
724       237820    ..........                                                    237811
683       291112    CA.......                                                     291104
683       121874    CA..A.....T.........TT....                                    121899
683       714036    ....A.....T.......T.AA....                                    714011
683       1305557   CA..A...........CTT.A.....-.A......G......-...G.G...          1305508
683       261506    ....AT..............                                          261525
683       252140    ....AT........C.....                                          252159
683       207488    CA.TA.....T.......                                            207505
683       127691    ....A.....T.......                                            127708
683       293243    .........                                                     293251
683       869772    .........                                                     869764
683       879150    .........                                                     879142
683       994878    .........                                                     994886
683       123816    ......A..                                                     123808
683       575761    A........                                                     575753
683       1162960   ......A..                                                     1162952
683       389626    ......A..                                                     389618
656       257591    A..T......T..TT.....AG....-..-..A..A.....                     257629
656       94461     ....A.....T..A....                                            94444
656       1352802   ...AA.....T.........AA....                                    1352827
656       287692    .........                                                     287700
656       1406943   CA..A.............T..A...                                     1406919
656       1079374   .A.....T.AT.......                                            1079357
656       1420233   ....AT....T.......                                            1420250
656       373578    ....AT....T.......                                            373595
656       378654    ....AT....T.......                                            378671
656       785423    ....CT.T..T.......                                            785406
656       785138    A...CT.T..T.......                                            785121
656       828139    ....AA...AT.......                                            828122
656       748195    ....AT....T..A....                                            748178
656       370116    ..........T.......                                            370133
656       251678    G...A.....T.......                                            251695
656       2024      ....T....                                                     2016
656       1332473   .........                                                     1332465
656       1330910   CA..C....                                                     1330902
656       930803    CA........                                                    930812
656       1310723   ....A....                                                     1310715
656       358855    .....T...                                                     358847
656       1008253   ....A...                                                      1008246
656       14724     .........                                                     14732
656       263830                                                               .  263830
656       1246265   A...A.....T.........AA....                                    1246290
                    \                                                           
                    |                                                           
                    CA
656       250577    ......A..                                                     250585
601       750040    C...A...A.TT.......                                           750058
601       1488957   CA........T....                                               1488971
601       961528    ....A.....T........                                           961546
601       969263    ....A.....T........                                           969281
601       1501405   ..........T.......                                            1501388
601       1411960   ....A....                                                     1411968
601       461903    .........                                                     461911
601       761659    ......                                                        761664
584       370317    GA..AT...ATT..T....T.T....                                    370292
584       949280    A...T.....T.......                                            949297
584       1243636   .........                                                     1243644
584       297016    .....T...                                                     297024
584       1136822   ......T..                                                     1136814
584       1000167   .........                                                     1000159
584       500038    .......                                                       500032
553       1166202                                                              .  1166202
553       375059    A...AT.TACT...-......A......                                  375085
553       565271    .A..AT....T.......                                            565288
553       586033    ....A..AA.T........                                           586051
553       427593    ....A..                                                       427587
553       123824    CAG.A.....T..-.....TTT....A.AA..AT......G.....                123780
553       446311    .........                                                     446303
553       573208    .........                                                     573216
553       369060    .........                                                     369052
553       454399    ......                                                        454404
490       1091916   CA..AT.....T...G...                                           1091898
490       258389    CA..AA..CAT......CC.A.....                                    258414
490       14914     CA..A.....T...T...T..                                         14894
490       16159     CA..A.....T...T...T..                                         16139
490       1286206   .A..A.....T.........AA....                                    1286231
490       1634357   ....A.....T..A....                                            1634374
490       202615    CA..A.....T.......                                            202632
490       273276    ....A.....T.GA....T..A..                                      273299
490       1538541   GA.AAA............                                            1538524
490       451258    ....A.....T..T.....                                           451276
490       1272694   CAT.A.T...A...-....TTA......A.....                            1272662
490       1277341   CAT.A.T...A...-....TTA......A.....                            1277309
490       306052    .....T....T.......                                            306035
490       317445    .....T....T.......                                            317428
490       255849    ....C...............G.....                                    255878
                                   \                                            
                                   |                                            
                                GGAT
490       39364     C........                                                     39372
490       1131170   ..........                                                    1131179
490       142550    ....T....                                                     142558
445       1319162   CA..A.....T.......C.AA....ATTT..A.........                    1319203
445       182803                                                               .  182803
445       845624    ....A...C.AA......T.AA....                                    845649
445       658370    ....A...CAT.........                                          658351
445       1063889   A...A.TG..T.........AA....                                    1063862
                                  \                                             
                                  |                                             
                                 TT
445       1065885   A...A.TG..T.........AA....                                    1065858
                                  \                                             
                                  |                                             
                                 TT
445       566309    CA..A.....T.........AA....                                    566284
445       91913     ....ATT.ATT.........TA....                                    91938
445       94176     ....ATT.ATT.........TA....                                    94201
445       147546    CA..A.....T.........TA....                                    147521
445       140117    C...A.....A...T...                                            140134
445       194095    ....A..T..T.......                                            194078
445       1096073   C...A.....T.........AA....                                    1096098
445       226037    G..AA.....T...T...                                            226020
445       724975    CA..A.....T.......                                            724958
445       737747    CA..A.....T.......                                            737730
445       176732    .......A..T......                                             176748
445       1836822   ....A.T...TT......T..A..                                      1836799
445       1007036   CA..A.....T...T..T..                                          1007055
445       1404162   ....A.....A...T.....                                          1404143
445       690128    CA..A.....T.......                                            690145
445       652960    CT....T...T.......                                            652977
445       989423    G...AA....T.......                                            989406
445       97737     CC..A.....T.......                                            97720
445       38563     CA..A.....T..G....                                            38580
445       112532    C.T.A.T.C.T.........                                          112513
445       1192373   ....A.....T..G....                                            1192390
445       1197183   ....A.....T..G....                                            1197200
445       821566    A..AA....C........                                            821549
445       1791027   AT..A.....T.......                                            1791044
445       1727809   .A..A....CT.......                                            1727826
445       747059    C...A.....T...G...                                            747076
445       756667    C...A.....T...G...                                            756684
445       131227    CA..A.....T......                                             131243
445       139378    CA..A.....T......                                             139394
445       582491    ....A.....T...T...                                            582474
445       913238    CA..AA....T.......                                            913221
445       1045668   G...A.....T.......                                            1045685
445       444474    .........AT.......                                            444457
445       721943    ....AT....T.C....                                             721959
445       1321945   ....A.A..AT.......                                            1321928
445       1115192   G...A..T...........                                           1115174
445       1112499   ....A.....T.....                                              1112484
445       230953                                                               .  230953
445       550436    ....AA....T...C...                                            550419
445       516859    CA.......                                                     516851
445       1657450   ....A.....T.....                                              1657465
445       817652    CA...........TC..T...A..                                      817676
                              \                                                 
                              |                                                 
                              T
445       1789017   .........                                                     1789009
445       1454583   CA.......                                                     1454575
445       552016    .........                                                     552008
445       865060    ....A....                                                     865052
445       1115982   .........                                                     1115990
445       1800033   ..........T....T....TA.......                                 1800002
                                  \                                             
                                  |                                             
                                TAA
445       1182733   .........                                                     1182741
445       1127570   .........                                                     1127578
445       1128660   .........                                                     1128668
445       107832    CA..A...A.TT........-T......                                  107858
445       403513    .........                                                     403521
445       988609    C........                                                     988617
445       596255    G.......                                                      596262
445       988269    C........                                                     988277
445       421389    A..A.....                                                     421381
445       25224     .A..A.....T...T...                                            25241
445       690261    .........                                                     690269
445       103992    ..........                                                    103983
445       1633004                                                              .  1633004
445       1635676                                                              .  1635676
445       151085    ..........T.......T.TT....                                    151110
445       151466    ..........T.......T.TT....                                    151491
445       1825436   ....A..                                                       1825442
445       876749    ....A.....T.......                                            876732
445       558201    ....A....AT.......                                            558218
                    \                                                           
                    |                                                           
                    CAAA
445       706688    G...T....                                                     706696
445       517229    ....A.....T.......                                            517246
445       1136495   CA..A.....T..T....T.--......                                  1136470
407       611779    ....A.....T.......G.AA...T....                                611750
407       751219    CA..A..TA.T.......T..A..                                      751242
407       208942    A..AA.A.CAT.........AA....                                    208917
407       1047837   .A..A....T.ACA.C........                                      1047860
407       349670    CA..A..TCA...........T...                                     349695
                                    \                                           
                                    |                                           
                                    T
407       760016    ......A..                                                     760008
407       645832    CA..AT....TA.......                                           645850
407       692446    ....A.....A.......T.AG....                                    692421
407       698457    ....A.....A.......T.AG....                                    698432
407       1224863   ....A....AT...T..G..                                          1224844
407       703829    .A..A.....T.........AT....                                    703804
407       771357    ....A.....T...T...                                            771374
407       639136    CA..A.....T.........TA....                                    639111
407       942104    ....A.....T........                                           942122
407       1072464   ....A....AT......T..                                          1072445
407       1201254   .A..A.....T.........                                          1201273
407       155910    ....A.....T....T....                                          155891
407       268416    ....A.....T.......                                            268399
407       800677    .A..A...                                                      800684
407       1190995   ....A..A..TT........                                          1191014
407       641075    C...AT....T.......                                            641092
407       680827    CA..A..T..T.......                                            680810
407       820588    ...T.A....T........                                           820606
407       757236    ...TA.T...T.......T.--....G...                                757263
407       595749    ....A..T..T.......                                            595766
407       1414495   ....A.....T.C.....                                            1414478
407       629687    CA..A.....T.......                                            629704
407       1064013   ....A.....T.......                                            1063996
407       1703333   .A..A.....T..T....                                            1703316
407       1726863   .A..A.....T..T....                                            1726846
407       1136947   ..........TG......                                            1136930
407       1141396   ....C...CAT.........-.......                                  1141424
                        \                                                       
                        |                                                       
                       AA
407       754104    CA..A.....T.......                                            754087
407       916019    ....A......T......                                            916036
407       945595    ..G.A.....T...T...                                            945612
407       1055745   CA..A......T......                                            1055728
407       1020042   ....A.....T.......                                            1020025
407       1305733   G...A.....TT......                                            1305716
407       868785    ..........                                                    868794
407       996832    ....AA...AT.......                                            996815
407       1665552   ......A..                                                     1665544
407       1672385   ......A..                                                     1672377
407       1009484   C...AA.T..T.......                                            1009501
407       1022153   .........                                                     1022145
407       610447    ....A...........                                              610462
407       1448093   ....A....                                                     1448085
407       603809    .A..A................A........                                603839
                                  \                                             
                                  |                                             
                                  A
407       979525    CA..A.....T...                                                979538
407       969411                                                               .  969411
407       230093    G...AT....T.......---.......A.....                            230063
407       243139    G...AT....T.......---.......A.....                            243109
407       314498    .A..A.....T.......                                            314481
407       1369654   ..........                                                    1369645
407       1288550   ....A....                                                     1288542
407       1358705   .........                                                     1358713
407       647538    ..G.......                                                    647529
407       1342465   .........                                                     1342473
407       168885    .........                                                     168877
407       397938    ......A..                                                     397946
407       1137915   .........                                                     1137923
407       1482308   .........                                                     1482300
407       1505999   .........                                                     1505991
407       839527    .........                                                     839535
407       97498     ..........                                                    97507
407       1854987   .....T...                                                     1854979
407       92351     A........                                                     92359
407       1074454   ....A....                                                     1074446
407       1293970   .........                                                     1293962
407       1370641   ....A.....T...T...                                            1370624
407       648560    ....A...                                                      648567
407       1076584   --..A....TT.......T.AA....                                    1076561
407       836115                                                               .  836115
407       641650    ....A....AT.......                                            641667
407       1398271   CA..A..T..A........--.....A.....T.T..T..                      1398234
407       676719    ....AA....T.C.....                                            676702
407       861679    ......                                                        861684
407       1795304   ......A..                                                     1795296
370       605036    G...A.TGA.T.........A...                                      605059
370       627687    G...A.TGA.T.........A...                                      627710
370       564786    ....AT....T.......TTT.....-------.........GG..TAG.......      564834
370       1997473   CA..A.....T.......T.--......                                  1997498
370       1728695   CA...T.T..T.....                                              1728710
370       1352084   ....A.....T........                                           1352102
370       1990860   CA..A.....T.......                                            1990877
370       382439    CA..A.....T...C....                                           382457
370       2020784   G.....A..                                                     2020792
370       1568472   ....A.T...T...--T........                                     1568450
370       1067926   ....                                                          1067929
370       234543    ...A.....                                                     234535
370       599611    .........                                                     599619
370       622261    .........                                                     622269
370       544481    .........                                                     544473
370       762383    .....                                                         762387
370       773735    .....                                                         773739
370       782269    .....                                                         782273
370       790006    .....                                                         790010
370       776169    .....                                                         776173
370       2120289                                                              .  2120289
370       1932171   CA........T.......                                            1932188
370       957732    ......A..                                                     957724
370       963579    ......A..                                                     963571
318       658389    CA..A.A...T.........                                          658370
318       720462    ....A.....T.......T.AA....T.AT..T.A.....                      720501
318       1602012   ...AA.T...T.AG......AA....                                    1602037
318       887057    .A..A.....T.......T.TG....                                    887032
318       2070385   CC..A....TT...T....                                           2070403
318       616410    G.....T...T......C..A....                                     616434
318       2263591   CA..A.....T.......                                            2263608
318       754255    ....AT............                                            754238
318       718889    ....A.....T........                                           718871
318       2275397   CA..A.A..AT.........AA....                                    2275372
318       1776513   ...A......TT......T.AA....                                    1776488
318       226497    ....A.....T...                                                226484
318       423830    A...A.A...T...T.....AT....                                    423805
318       1150350   ....A....AT.......T.AA....                                    1150375
318       1147014   .A..AT....T...T...                                            1146997
318       169381    .........                                                     169373
318       149224    ....A.....T.......                                            149241
318       351019    ....A.T...T...T...                                            351002
318       1830887   ....AG....T.........TA....                                    1830912
318       430049    ....A.....T.......                                            430066
318       241148    ....A..                                                       241154
318       248508    ....A..                                                       248514
318       931094    C...A.....TT......                                            931077
318       1229452   .........AT.......T.AA....                                    1229427
318       2290201   ....AT....TA........                                          2290182
318       1798770   ....AA....T.........                                          1798751
318       1924679   ..........T...T...                                            1924696
318       427041    ....AA..............                                          427022
318       53912     ..........T...T...                                            53895
318       770505    .........                                                     770513
318       1015906   ....A.....T.........                                          1015887
318       1018902   ....A.....T.........                                          1018883
318       1353560   GA........T.......                                            1353543
318       337249    C...A.....T.......                                            337232
318       465805    ....A.....T...T..                                             465821
318       1558005   ....A....AT.......                                            1557988
318       2196788   .A..AT....T..T.....                                           2196770
318       986632    ....A.....T....G...                                           986614
318       885944    .T........A.......                                            885927
318       424580    .......T..T.......                                            424597
318       891861    C..CA.....T.......                                            891844
318       2153885   ....A.....T.......                                            2153902
318       424042    ....A.....TT......                                            424025
318       2137598   ....A.....T.......                                            2137615
318       385315    ....A.....T...T...                                            385298
318       2047697   ....AT....T.......                                            2047680
318       2111795   .A..A.....T.......                                            2111778
318       795539    CA..A.....T...T...                                            795522
318       2095077   .........                                                     2095069
318       386497    ....A....A........                                            386480
318       342716    ....AA....T.......                                            342733
318       852940    CA..A.....A.......                                            852923
318       78128     C..TA..T..T.......                                            78145
318       253711    CA.......                                                     253703
318       864527    ....A....AT.......                                            864510
318       190108    ......T..                                                     190116
318       1904327   CA.......                                                     1904319
318       578103    C........                                                     578111
318       510147    G........                                                     510139
318       589024    C........                                                     589032
318       1068099   ....A............                                             1068115
318       2101360   .....T...                                                     2101368
318       663871    ......                                                        663876
318       1980633   -..A.....                                                     1980626
318       69611     ..........T..                                                 69599
318       72790     ..........T..                                                 72778
318       634928    CA.......                                                     634936
318       1221791   ......A..                                                     1221783
318       1079518   ....                                                          1079515
318       2107766   ....A.....                                                    2107775
318       982221    .A..A.A...                                                    982212
318       64991     ....AT....-.......T.AG....                                    65015
318       208302    C........                                                     208294
318       596966    ..G......                                                     596974
318       1340648   .........                                                     1340640
318       1344964   .........                                                     1344956
318       687349    .........                                                     687357
318       1902992   ...AA....                                                     1903000
318       393113    CA........                                                    393104
318       738978    G...A.....T.....G...AA....                                    738953
318       890976    G........                                                     890984
318       2146711   ....A....                                                     2146703
318       1287818   .........                                                     1287810
318       57644     G........                                                     57652
318       579760    ......T..                                                     579768
318       2314303   ...                                                           2314305
318       925970    C.....T..                                                     925962
318       185979    .A..AT....--........AA....                                    185956
318       832169    A........                                                     832177
318       384817    ....A....                                                     384825
318       422699    ....A....                                                     422691
318       423082    ....A....                                                     423074
318       556512    .........                                                     556504
318       328563    ....A....                                                     328555
318       1184820   .........                                                     1184828
318       910115    .........                                                     910123
318       227486    .A.......                                                     227478
318       231289    ...A....                                                      231296
318       2147117   .........                                                     2147125
318       215587    CA.......                                                     215579
318       1919625   .........                                                     1919633
318       1999509   .........                                                     1999501
318       358143    .A.......                                                     358135
318       648696    A.......                                                      648689
318       652796    A.......                                                      652789
318       2143485   .........                                                     2143493
318       775541    .........                                                     775533
318       1143029   .C.......                                                     1143021
318       1608093   ..........                                                    1608084
318       972890    C........                                                     972898
318       1331199   .........                                                     1331207
318       160306    .........                                                     160298
318       387021    ........                                                      387014
318       690805    ....A.....TT........TA....                                    690830
318       217688    .....T...                                                     217680
318       237635    .....T...                                                     237643
318       818444    .A......                                                      818451
318       1213838   ...AA.....T........                                           1213856
318       806167    ....A.....T........TA........                                 806138
                                  \                                             
                                  |                                             
                                  T
318       157535    CA........                                                    157526
318       391778    .........                                                     391770
318       178480    ....A.....T...T...                                            178497
318       528597    ....                                                          528594
318       810079    .....T...                                                     810087
318       24598     C........                                                     24590
318       2199562   .......                                                       2199556
318       1962170   A.........                                                    1962161
318       250090    ......A..                                                     250082
318       795659    CAG.A....T......T...A.........                                795628
                                  \                                             
                                  |                                             
                                 TA
318       241950    ......A..                                                     241942
318       1346478   ....A.....T.......                                            1346461
318       1709839   .........                                                     1709831
318       100916    .......                                                       100922
318       106173    .......                                                       106179
280       256247    CA.AA.....T..T...C..A....                                     256271
280       2083767   ....A.T...T..T....T.AA....                                    2083792
280       174237    ....A.....T.........TA....                                    174262
280       175569    ....A.....T.........TA....                                    175594
280       193438    ....A.....T.........TA....                                    193413
280       196973    ....A.....T.........TA....                                    196998
280       1381011   .A..A.....T.........AA....                                    1381036
280       1973116   ....A.....T.......                                            1973099
280       1918495   ....A.....T..T....                                            1918478
280       616824    ......T..                                                     616816
280       1258966   ....A....AT.........AA....T.C...                              1259000
                                  \                                             
                                  |                                             
                                TTT
280       941183    CA..A...A.T...T.....                                          941202
280       2232462   ....A...............GA....                                    2232437
280       948084    CA..A...A.T...T.....                                          948103
280       1944541   C...AG.T..T.........TA....                                    1944566
280       442325    ....A.....T......T..                                          442306
280       449913    ....A.....T......T..                                          449894
280       451783    ....A.....T......T..                                          451764
280       811897    ....A.....T..T......                                          811916
280       267413    CA..AT.T..T...--....TT....-------.........A...G.A....A..T..   267364
280       756139    .A..A.....T.......T..                                         756159
280       1802181   ....A.....T.........                                          1802162
280       1575626   .A..A.....T.......                                            1575643
280       1275154   .....T...AA....G...                                           1275136
280       1277672   .....T...AA....G...                                           1277654
280       1285512   .....T...AA....G...                                           1285494
280       2464373   ..........T...T...                                            2464356
280       2468374   ..........T...T...                                            2468357
280       1416928   ....A....CT.......                                            1416945
280       1426332   ....A....CT.......                                            1426349
280       1297006   ....A....ATA......                                            1297023
280       850647    ....A.....T.......                                            850630
280       851670    ....A.....T.......                                            851653
280       1411492   ....AT...AT..T....                                            1411475
280       1570749   C...A.....T.......                                            1570732
280       1590996   C...A.....T.......                                            1590979
280       122882    ....A.....T.......                                            122865
280       374648    G....T...                                                     374656
280       1358962   ....A.....T.....                                              1358977
280       1947691   A..AA.....T.A....                                             1947675
280       822663    ....A..TG.T......                                             822647
280       818197    CA..A..T..T.......                                            818180
280       736448    ....A.....T.......                                            736465
280       2053557   ........                                                      2053564
280       547728    C........                                                     547736
280       812932    ......T..                                                     812940
280       762638    .....T...                                                     762630
280       648176    ....A.T.A.T.......                                            648159
280       1564167   .........                                                     1564175
280       1575033   .........                                                     1575041
280       1584032   .........                                                     1584040
280       939111    ....A..T..AT......                                            939128
280       2153018   CA..A.....T..                                                 2153030
280       2296178   .........                                                     2296186
280       1552666   .........                                                     1552674
280       583289    C.........                                                    583298
280       1876581   .........                                                     1876573
280       1245624   ...A.....                                                     1245616
280       1212024   ......A..                                                     1212032
280       1218684   ......A..                                                     1218692
280       1583451   .........                                                     1583443
280       1338558   ...A.T...                                                     1338566
280       2525412   .........                                                     2525404
280       16368     .........                                                     16376
280       19239     .........                                                     19247
280       1866701   .....T...                                                     1866693
280       2509994   ...A.....                                                     2509986
280       715487    A........                                                     715479
280       1689913   ....A....                                                     1689921
280       2502572   C........                                                     2502564
280       847950    A...A....                                                     847958
280       2067346   ....A.....T...T...                                            2067363
280       2075414   ....A.....T...T...                                            2075431
280       1915829   ....                                                          1915832
280       2216614                                                             ..  2216613
280       1165533   CA..C.....T......C..A....                                     1165508
                        \                                                       
                        |                                                       
                        A
280       1464038   ....A......T......                                            1464055
278       2342747   CA..A.....T.......T..AT.....                                  2342774
278       2357599   A...A.....T.........AT....                                    2357624
278       2362578   A...A.....T.........AT....                                    2362603
278       1394338   ...TATT...T..T......AG....                                    1394313
278       1399282   ...TATT...T..T......AG....                                    1399257
278       1402118   ...TATT...T..T......AG....                                    1402093
278       2002754   ....AT...AT.......                                            2002771
278       1320867   CA..A.....T.........AA....                                    1320892
278       2037917   CA..A.....T.......                                            2037934
278       1669690   G...A.....T.......                                            1669707
278       1561298   CA..AT....T......                                             1561282
278       495860    ..........                                                    495869
278       2128050   CA........T.........--......                                  2128075
278       2131357   CA........T.........--......                                  2131382
278       2172020   .......T..T.......                                            2172037
278       1581727   CA.AA.....T.......                                            1581710
278       2114696   .....T...                                                     2114688
278       2118395   ....A.....T..A..                                              2118380
278       1352615   .....                                                         1352611
278       418292    G........                                                     418284
278       233844    .........                                                     233852
278       2086027   ...TT.....T.......                                            2086044
278       324305    .........                                                     324313
278       1455957   .........                                                     1455965
278       706975    ......A..                                                     706983
278       721979    ......A..                                                     721987
278       1296906   .........                                                     1296914
278       2393232   ....--A...T.......T.AA....A..                                 2393258
278       2521880   ....A.....T...T...                                            2521863
278       1404508   ....A.....T...T...                                            1404491
278       896593    ....                                                          896596
278       898045    ....                                                          898048
278       899497    ....                                                          899500
278       900949    ....                                                          900952
278       902401    ....                                                          902404
278       1736316   -...A.............                                            1736300
278       700094    .....                                                         700098
278       704998    .....                                                         705002
278       720008    .....                                                         720012
218       1393317   CAG.A.T...T.......GTA.......AT....                            1393350
218       2389727   C...A.T.CAT.........AA....                                    2389702
218       2639535   ....A....ATT........AA....                                    2639510
218       2425103   ....AT....T...C..                                             2425087
218       2404106   CA.AA...CAT.......---.....T..-....                            2404077
218       2664090   ....T.....T......                                             2664074
218       20084     C...A.....T.........TA....                                    20059
218       1896623   .....T...                                                     1896631
218       1017943   ...AA.....T.........TT....G..                                 1017971
218       2444990   ....A........                                                 2444978
218       2197956   ....A.....T.......                                            2197973
218       2208590   ....A.....T.......                                            2208607
218       2274901   CA..A.....T.......T.AA....                                    2274926
218       1490993   ....A.TT..T.........AA....                                    1491020
                                   \                                            
                                   |                                            
                                  TT
218       2143023   A.....T...T...T...                                            2143006
218       520456    ....A.....T.......T..A..                                      520479
218       1275219   .......T..                                                    1275228
218       1117500   ....A.....TT..C.....                                          1117519
218       1009444   ....AT....T........                                           1009462
218       2738389   ....A.T...T..T....                                            2738406
218       2520782   ....A.A...T..                                                 2520770
218       1298267   CA..A..T..T.......                                            1298284
218       604158    A...A....AT........                                           604140
218       1140283   ....C.....T.......                                            1140300
218       1080648   ....AT...TT........                                           1080666
218       2015054   ....A.....T........                                           2015036
218       2858421   ....A....CT....T...                                           2858403
218       1836643   .....T....T.......                                            1836626
218       2668251   ....A....CT..T............A.A...                              2668215
                            \            \                                      
                            |            |                                      
                           CA          AAG
218       1815361   ....A.....T.......                                            1815344
218       2386141   G...A.....T.......                                            2386158
218       2491559   ....A.....T.......                                            2491576
218       2495420   ....A.....T.......                                            2495437
218       1613584   .A........T.......                                            1613567
218       237908    ....AT...CA..T....                                            237891
218       884873    ....A.....T.......                                            884890
218       1582413   ....A.....TT.T....                                            1582430
218       1585544   ....A.....TT.T....                                            1585561
218       2158180   ....A.....T......                                             2158196
218       1014195   CA...A...                                                     1014187
218       1384594   CC..A.....T.......                                            1384611
218       2390244   C.....A..                                                     2390252
218       1142248   .A..A..T..T.......                                            1142231
218       2649056   ....A.....T..............C..AA.CA..C.....                     2649012
                                   \                                            
                                   |                                            
                                AAGG
218       878710    CA........                                                    878701
218       2823957   ...-A....AT.....                                              2823971
218       2776769   .........                                                     2776777
218       1815111   ....T....                                                     1815103
218       1371296   .A..A.....T.......                                            1371279
218       2221091   G.........                                                    2221082
218       2228370   G.........                                                    2228361
218       1188045   ....A.T...T.......                                            1188028
218       1997471   ....A.....T.........AA....                                    1997496
218       2010094   ....A.....T.........AA....                                    2010119
218       2013578   ....A.....T.........AA....                                    2013603
218       2706553   .........                                                     2706545
218       2338472   ..........A.......                                            2338455
218       138699    ...T.....                                                     138707
218       1122962   ....A.T...T......                                             1122946
218       1887732   CA...T...                                                     1887724
218       2166488   G.........                                                    2166497
218       552109    ....A.....TT......                                            552092
218       502090    .........                                                     502082
218       977758    .........                                                     977750
218       227636    .........                                                     227628
218       230622    .........                                                     230614
218       2477919   CA..A..T..........T.AA....                                    2477894
218       496501    C........                                                     496509
218       1388070   .........                                                     1388078
218       2266287   .........                                                     2266295
218       52886     .........                                                     52878
218       268829    .........                                                     268821
218       1305622   ....A....                                                     1305630
218       2470218   .........                                                     2470210
218       636132    .........                                                     636124
218       2284819   .....A...                                                     2284827
218       2020461   ..........                                                    2020470
218       2247641   .....A...                                                     2247649
218       1610375   .........                                                     1610383
218       1222373   .........                                                     1222381
218       342642    ....A.....T.........A....G..AG...T..G..                       342682
                                     \                                          
                                     |                                          
                                    AT
218       2398423   CA........T...T...                                            2398406
218       1064360   ....A.....T.......                                            1064377
218       694444    ....A.....T.......                                            694461
218       352060    ....A..T..T........                                           352041
                          \                                                     
                          |                                                     
                          T
218       1146162                                                              .  1146162
218       1334113   ....AT....T.........TT....G....                               1334145
                                     \                                          
                                     |                                          
                                    AT
218       2240609   ....AT....T......C...A.T....                                  2240637
                                  \                                             
                                  |                                             
                                  T
218       1181352   -A.......                                                     1181345
175       343500    ....A....TT..........A...                                     343476
175       343118    ..G.A..T..T........                                           343136
175       105239    ....A.T...T........TAA..T.A.AT..-.A........G..G.A...          105289
175       216158    CAT.....CAT..........A......                                  216185
175       1030216   .A..A.....T.......                                            1030199
175       1433089   ....A....AT........                                           1433107
175       263891    CA..A.....A.........AA....                                    263866
175       307760    CA..A.....T.........AA....                                    307735
175       1101551   ....AT....T.........TA....                                    1101526
175       1515526   CA........T.......                                            1515509
175       1079166   ....A.....T..A...G..                                          1079185
175       65359     .A.AA.....T.......T.-A......                                  65333
175       70081     .A.AA.....T.......T.-A......                                  70055
175       802731    ....A.....T........                                           802749
175       805054    ....A.....T........                                           805072
175       159637    .A..AT....T.........                                          159618
175       820300    G...A.T...T.......                                            820283
175       1344073   ...AA.....T.......T.--...TT.AAT.T.-.......G.....G...          1344025
175       1119042   ....A.....AT........                                          1119061
175       1447938   CA..A...............                                          1447919
175       1448073   CA..A...............                                          1448054
175       860838    CA..AT....T.......                                            860821
175       1880213   CA..C.....T.......                                            1880196
175       784110    ....A....AT..T....                                            784127
175       1524693   CA..A.T...T.......                                            1524676
175       1367867   ....A..T..T.......                                            1367850
175       36989     ....A.T...T.......                                            36972
175       388306    ...TA....A........                                            388289
175       878079    ..........T......T..                                          878060
175       883299    ..........T......T..                                          883280
175       953882    ....A.....T.......                                            953865
175       34299     ....A.....T..T....                                            34316
175       137551    ..........T........                                           137569
175       821786    ....A.....T.......                                            821803
175       1759331   ....A.....T.......                                            1759314
175       25202     ....A.....T..T......AA....A.AA..A.........                    25246
                                     \                                          
                                     |                                          
                                   ATT
175       191899    ....A.....T.......                                            191916
175       249138    G...A.....TT.....                                             249154
175       174531    CA..A.....T.......                                            174548
175       345211    CA...G....T.....                                              345196
175       571014    ....A.....T.....                                              571029
175       800559    .....T...                                                     800567
175       2933070   ....A.A...T...T....TA.......A.....                            2933107
                                  \                                             
                                  |                                             
                               TAAA
175       1533543   .....                                                         1533539
175       1538301   .....                                                         1538297
175       810786    ........                                                      810779
175       356785    ......                                                        356790
175       158356    C........                                                     158364
175       752793    ....A.....T.C.....                                            752776
175       335115    .A..A...CC........T.AA....                                    335089
                               \                                                
                               |                                                
                               T
175       517713    .....                                                         517717
175       520603    .....                                                         520607
175       857600    .A.......                                                     857592
175       768391    ....T.....                                                    768382
175       118985    G...A....                                                     118977
175       1633401   .........                                                     1633393
175       1009227   .A.......                                                     1009219
175       1512766   .........                                                     1512758
175       1044040   CA..A.....                                                    1044031
175       799134    .A..A....                                                     799126
175       344871    .........                                                     344863
175       586536    .........                                                     586528
175       201783    .........                                                     201775
175       1212587   CA.......                                                     1212579
175       1248134   .........                                                     1248142
175       978144    ......T..                                                     978152
175       167034    ......A...                                                    167025
175       951937    ........                                                      951930
175       248514    .......                                                       248508
175       358241    ....T..A..--........AA....                                    358217
                           \                                                    
                           |                                                    
                           A
175       29052     .A....                                                        29057
175       1307113   ......                                                        1307118
175       114903    ...--....AT..T....T.A...                                      114924
175       98361     ....A...CAT.........AA....                                    98387
                           \                                                    
                           |                                                    
                           A
175       173852    ......A..                                                     173860
175       809032    ....C..TC..T.......                                           809014
175       429156    ....-----A...........A....                                    429176
175       435966    ....-----A...........A....                                    435986
175       173735    ....AT.............                                           173753
175       284247    ....--AT..T.........AA....                                    284270
175       1292310   .T...GA...T.......---.......                                  1292284
                         \                                                      
                         |                                                      
                        GA
175       282542    ....--AT..T.........AA....                                    282565
175       755656    ......A..                                                     755648
175       3131772   .........                                                     3131780
175       2325780   G..A.....                                                     2325788
175       1076023   .....                                                         1076027
175       78054     CC..AT....A.......---........                                 78029
175       626518    .....T....T.......                                            626535
175       1204741   ....AT....T..T....                                            1204758
175       1208948   ....AT....T..T....                                            1208965
175       1015990   .T........T.-.....                                            1016006
107       1714966   ....ATT...T.......T.AA.C............                          1715001
107       335769    CA..A.....G........                                           335787
107       1196076                                                              .  1196076
107       1513959   ....A.T...T.......G.TA....G...                                1513930
107       3619281   ....C...AA...T....---.......                                  3619256
                        \                                                       
                        |                                                       
                        A
107       3649122   G...A.....T.........G....                                     3649097
                                    \                                           
                                    |                                           
                                    C
107       2068892   CA..A.TG.AT........                                           2068910
107       2491151   CA..A.....T..TT...........                                    2491124
                                         \                                      
                                         |                                      
                                        AA
107       2503768   CA..A.....T..TT...........                                    2503741
                                         \                                      
                                         |                                      
                                        AA
107       1668120   G...AG..A.T.........AA......                                  1668092
                                      \                                         
                                      |                                         
                                      C
107       275812    C.........                                                    275803
107       720907    CA..A.T...TT......G.AT....                                    720882
107       2074347   ....A....A........                                            2074364
107       921527    ....A.T...T.........AT....G...                                921498
107       1585898   .........                                                     1585906
107       1175533   ....A..T..T.....                                              1175548
107       374253    ....TT....T.........AA....                                    374228
107       374825    ....TT....T...G.....AA....                                    374800
107       615048    CA..C.....T.........TA....                                    615023
107       3132730   CA..A.T...T.........AA....                                    3132705
107       1459743   ....A.A...T.........G....G..                                  1459714
                                     \                                          
                                     |                                          
                                    AC
107       2183562   CA..A.....T.........AA....                                    2183587
107       1503588   CA....T..AT.........                                          1503607
107       1642024   ....A.....T........                                           1642042
107       3572972   CA........TA........AA....                                    3572997
107       3613582   CA..A.T....T......T.AA....                                    3613607
107       447563    ....ATT...T........--.....                                    447540
107       3331567   .A..A.....T.......C.AA....                                    3331592
107       2364392   ....A.....T.......T.AA....                                    2364417
107       2533368   ....A.....T.........TA....                                    2533343
107       1808937   G...A.....TA......C.TA....                                    1808912
107       1563321   ....A....TT.......T..A..                                      1563344
107       432035    CA..A.....T.......T..A...                                     432011
107       1687339   ....A.....T..T......AT....                                    1687314
107       1720625   ...AA.....T......C..A....                                     1720601
107       380647    CA....A.A.T..G......TA....                                    380672
107       1788428   ....A.....T.......T.AA....T..A..                              1788397
107       805268    CA........T..A..T...A..                                       805246
107       2574968   ..........T.......                                            2574951
107       483070    ....A..A..T........                                           483052
107       2590499   ....A..T..TT..T...                                            2590516
107       408861    ....A.....T.........                                          408880
107       417847    ....A.....T.........                                          417866
107       2660515   CAG..AT...T.........                                          2660534
107       1977631   CA..A.....TT........                                          1977612
107       2202717   ....AG...TT.......                                            2202734
107       1274799   GA.AA.....T.......                                            1274816
107       54268     A...A....AT.........                                          54249
107       3685461   CA........T.......T.-A......                                  3685435
107       461261    ....A.....AT......T.--......                                  461286
107       1465587   CA..A.....T.......                                            1465604
107       2480093   G...A..T.A.......                                             2480109
107       1050516   CA..AG............                                            1050499
107       1474921   CA..A.A...T.......                                            1474938
107       389762    A...A...A.T.......                                            389745
107       529683    .A..A....TT.......                                            529666
107       542804    .A..A....TT.......                                            542787
107       1433826   A...A.T...T........                                           1433844
107       3988254   C.........T.......                                            3988237
107       2701077   ....A.....T.......                                            2701094
107       2715740   CA........T.......                                            2715757
107       740428    ..........TT..T...                                            740445
107       1687943   ....A....AT....T..                                            1687926
107       2510915   ....A.....TT......                                            2510898
107       1938884   ....A.AT.CT.........AA....                                    1938859
107       853635    G...A.............                                            853618
107       1426934   CA..T.....T.......                                            1426951
107       2512180   ....A.....T.......                                            2512197
107       2667444   A...A.....T.....C.T.-A....A.AA..ATT.......G....               2667399
107       438298    CA..A.T...T.......                                            438281
107       607983    ....A.T...T.......                                            607966
107       2673957   ....A.............                                            2673940
107       2373436   ....A.....T.......                                            2373453
107       2829872   ....AT....T.......                                            2829855
107       120460    CA..A..T..T.......                                            120443
107       1079917   .A..A...                                                      1079910
107       1495597   CA..A.....T.......                                            1495614
107       1503796   CA.AA..T..T.........                                          1503815
107       2013808   ....A..T..T.......                                            2013825
107       893939    CA..A.....TA......                                            893922
107       3011921   ..........T.......                                            3011904
107       430790    ....A.....TG......                                            430773
107       2516583   CA..A....AT.......                                            2516566
107       2693418   ....A.....T.......                                            2693435
107       2694577   ....A.....T.......                                            2694560
107       2480845   CA..A.....T.......                                            2480828
107       34756     ....A.....T..T....                                            34739
107       897654    CA..A.....TT.....                                             897670
107       2179253   CA..A......A......                                            2179270
107       2659525   ....A.....T.......                                            2659508
107       2832504   .T..A.T...........                                            2832487
107       723369    .........AT.......                                            723386
107       1231883   CA........T..T...                                             1231899
107       1409581   ..........T.......                                            1409598
107       1609833   .A..A.T...T.......                                            1609850
107       2576750   ...A..............                                            2576767
107       3230780   ....AT............                                            3230797
107       390300    A...A.....A.......                                            390317
107       1477559   A...A.....T.......                                            1477576
107       877808    ...TA.....T......                                             877792
107       17172     ....A.....T.C.....                                            17155
107       1725652   GA.T......T......                                             1725668
107       2285843   ......T..                                                     2285835
107       664353    ....A.....G.......                                            664336
107       665890    ....A.....G.......                                            665873
107       1511928   G.........T.......                                            1511911
107       3386226   A...A.....TT.....                                             3386242
107       1156761   ....A.....T......                                             1156745
107       1564856   CA..A.....A.......                                            1564839
107       1566045   CA..A.....A.......                                            1566028
107       2807483                                                              .  2807483
107       683393    .........                                                     683401
107       1883223   .........                                                     1883215
107       2739015   ..........T.......                                            2738998
107       950393    CA..A.....T...T...T..                                         950373
107       2222416   .........                                                     2222408
107       727113    ..........T.......                                            727096
107       3382437   ....A.....T.....                                              3382452
107       2197649   ....A....                                                     2197641
107       581450    ....                                                          581447
107       414769    ....A.A...T.....                                              414784
107       423745    ....A.A...T.....                                              423760
107       1882396   ....A.TT............A.....                                    1882368
                                     \                                          
                                     |                                          
                                   CTG
107       1408604   .....T...                                                     1408612
107       1533120   CA.......                                                     1533112
107       313270                                                               .  313270
107       726539    ....A.....T......                                             726555
107       1614272   ........                                                      1614265
107       429739    CA..AA..CATG..............A.A...                              429771
                                  \                                             
                                  |                                             
                                  A
107       1154482   ....A...CAG...--..G.T.......                                  1154507
107       601866                                                               .  601866
107       312651    C...CT.T..T......GT..A...                                     312627
107       645377    CA..A.....                                                    645368
107       986900    ....AG....T..-.G.....A....                                    986876
107       1429062   .........                                                     1429054
107       1593390   C........                                                     1593382
107       2464450   .........                                                     2464442
107       1395561   .........                                                     1395569
107       358157    .........                                                     358149
107       2066511   .........                                                     2066519
107       2072397   CA....T..AT.........AT....                                    2072422
107       2638763   .........                                                     2638755
107       1058948   .........                                                     1058940
107       823980    ..G..T...                                                     823988
107       2125031   .........                                                     2125039
107       574738    CA.......                                                     574746
107       2536289   .A..A.............                                            2536306
107       2686972   .....T...                                                     2686980
107       1966799   A........                                                     1966791
107       1795055   ....A.....T.......                                            1795038
107       2105140   .........                                                     2105132
107       2119086   .........                                                     2119078
107       604779    .........                                                     604787
107       2239704   CA.......                                                     2239696
107       3587477   ........                                                      3587470
107       1628847   .........                                                     1628855
107       2836122   -...A.....T.....                                              2836136
107       2047922   .A.......                                                     2047914
107       446248    ....A....                                                     446240
107       1432332   .........                                                     1432324
107       635645    CA.......                                                     635653
107       2568326   .........                                                     2568318
107       1507616   A.........                                                    1507607
107       1599993   ..........                                                    1600002
107       2045161   ....A...-AT.......T.-A......                                  2045186
107       3367049   CCG......                                                     3367057
107       246444    .........                                                     246452
107       3535773   ....A....                                                     3535765
107       864026    G.....T..                                                     864018
107       1629464   ...A.....                                                     1629456
107       1551329   A.........T.......                                            1551346
107       65003     ......A..                                                     64995
107       2174897   ....AT.A..........                                            2174880
107       2439872   .........                                                     2439864
107       1381479   CC..A..T.....T......AA....                                    1381452
                              \                                                 
                              |                                                 
                             TC
107       1893460   .........                                                     1893468
107       2566218   .........                                                     2566226
107       1084980   ....A...CAT.........A....                                     1084956
107       194595    .........                                                     194587
107       645232    ......A..                                                     645224
107       2028321   .....T...                                                     2028329
107       11977     A...A.....TT.......                                           11995
107       1657255   ....A.............                                            1657238
107       3630974   .A.T......T.......                                            3630991
107       531941                                                       .........  531931
                                                                            \   
                                                                            |   
                                                                           TT
107       545062                                                       .........  545052
                                                                            \   
                                                                            |   
                                                                           TT
107       3695246   A...A.....T.......                                            3695263
107       2092230   ....                                                          2092227
107       3108701   .....A...                                                     3108693
107       2518057   ......A..                                                     2518065
107       959384    .........                                                     959392
107       973089    .........                                                     973097
107       1752538   ...-.A....T.........                                          1752556
107       3381165   .....                                                         3381161
107       2019103   ....AT....T.......                                            2019086
107       1459438   ....A..T..T.......                                            1459421
107       2480800                                                              .  2480800
107       1741723   ....A.....T.........                                          1741702
                     \                                                          
                     |                                                          
                    GA
107       712125    ....A.....T.......                                            712108
107       346097    G...A....                                                     346105
107       895986    .....T....                                                    895977
107       1596810   -.........T......                                             1596794
                         \                                                      
                         |                                                      
                         C
107       3605698   CA........T.......                                            3605715
107       1128450   ....C....                                                     1128442
107       1653841   ....--A...........                                            1653856
107       1900477   CA..AG...TT.......                                            1900460
107       1475562   ....A.....T.......                                            1475579
107       2696128   .T..A.....T.......                                            2696111
107       1643969   --..A.....T........                                           1643953
107       1725778   .....                                                         1725782
107       910692    .....                                                         910696
97        3620360   ...AA...CT...........AC.....                                  3620333
97        1309349   AA..A.A.CAT..........A....                                    1309374
97        1228342                                                              .  1228342
97        3922245   A...T.....                                                    3922254
97        3820572   .A.....T..T...T...T.TT....                                    3820597
97        2967194   .......TCAT......C..                                          2967175
97        75613     .........AT....G..                                            75630
97        1548991   ....A.....T.........                                          1548972
97        3923522   ....A..T..T..AG.....TT....                                    3923497
97        353170    CA..A.....T.......                                            353187
97        3871091   ....A...                                                      3871098
97        987940    CA..A.A...T.......                                            987957
97        308863    CA..A..T..T........                                           308845
97        868173    ....A....AT.....G...                                          868192
97        4039013   ..........T..T......                                          4038994
97        2794960   CA..A....AT......T..                                          2794941
97        2048026   ....A.TG..T.......                                            2048009
97        3909334   G...A.....T.......                                            3909351
97        2876778   ....A....A........                                            2876795
97        2877851   ....A....A........                                            2877868
97        3216078   ....A.T...T.......                                            3216095
97        451484    ......T...T.......                                            451501
97        2772329   .A.AA.A...T..A..T...                                          2772348
97        2892975   ...........T.....                                             2892991
97        3517878   ....A.A...T.......                                            3517895
97        414613    ......T..                                                     414621
97        2150976   .....T...                                                     2150984
97        66344     G...A...CAT....G.....--......A..                              66315
97        2440417   .....                                                         2440421
97        2445547   .....                                                         2445551
97        2450805   .....                                                         2450809
97        2456291   .....                                                         2456295
97        2462134   .....                                                         2462138
97        3208587   CA.......                                                     3208595
97        637460    ..                                                            637459
97        3211136   ....A.T...T.......                                            3211153
97        2636761   CA...T...                                                     2636769
97        1228417   A........                                                     1228409
97        3305089   .........                                                     3305097
97        3308267   .........                                                     3308275
97        3314262   .........                                                     3314270
97        3634177   .........                                                     3634169
97        3641168   .........                                                     3641160
97        3697187   .........                                                     3697195
97        3922530   .........                                                     3922538
97        291906    .........                                                     291914
97        2872746   .........                                                     2872754
97        3995026   ....A..A.ATT........AG....                                    3995001
97        3627185   .........                                                     3627193
97        2874705   ...AA.....T.......                                            2874688
97        3757017   ......A..                                                     3757009
97        1811114   .........                                                     1811122
97        2717945   ....                                                          2717948
97        2674194   ....AT....T.......                                            2674211
97        3716743   ...AA....AT......C...A.C....A.....AC.....                     3716789
                     \ \         \                                              
                     | |         |                                              
                    ACAA         C
                       |                                                        
                       C
97        633335    ....A.....T.......                                            633352
91        1063567   .A..A.....T......C..A....                                     1063543
91        3387675   ....A....AT..T.....C.....                                     3387699
91        171363    ....C.....A.........                                          171344
91        3177123   CA..A...CAT.....T..                                           3177141
91        2522406   CA..A.....T.........TA........                                2522435
91        2804053   .A......                                                      2804046
91        2806822   .A......                                                      2806815
91        2813710   .A......                                                      2813703
91        3406485   ...CA.............                                            3406468
91        1494586   ....AT..CAT.G.......                                          1494605
91        1656898   ....A.....T.......T.AA....                                    1656873
91        1662470   ....A.....T.......T.AA....                                    1662445
91        1023383   .........                                                     1023375
91        1215832   C...AT....T.......                                            1215815
91        3348178   CC..A.....T..A.....                                           3348196
91        1063875   ....A.....T........                                           1063893
91        2164010   G...A.....A.....T...T...                                      2163987
91        3301112   A.....T...T.......T..A..                                      3301089
91        1915508   ....A.....T.......CC.....                                     1915484
91        1580189   CA..A....AT.....                                              1580174
91        1959326   ....A...C.T.........AA....                                    1959301
91        2717090   ....A.....T...T...T.AA....                                    2717115
91        2628826   ....A.....AT.....C..A....                                     2628851
                                  \                                             
                                  |                                             
                                  T
91        3159569   ..........T...T...                                            3159586
91        2426351   ....A.....T.......                                            2426334
91        1438965   CC..A.....T......G..--......                                  1438990
91        1834384   ....A.....T..A....                                            1834401
91        2103078   A...A....AT........                                           2103060
91        3428115   CA..A.....T........--.....                                    3428092
91        3337495   A..AC.....T.......                                            3337478
91        2583154   ......A.CAT.......                                            2583171
91        2619694   ....A.....T.......                                            2619711
91        3077997   CA.CA.....T...T...                                            3078014
91        3010905   CA..A....AAA......                                            3010922
91        583838    .....T.T.TT.........                                          583857
91        1820054   CAG.A....AT.......                                            1820037
91        1825642   CAG.A....AT.......                                            1825625
91        1109741   ....A.....T.......                                            1109758
91        1137454   .A..AA....T.......                                            1137471
91        2199628   C.........T.......                                            2199611
91        3357488   G...A.............                                            3357505
91        3351667   ....A.....T..G....                                            3351650
91        3340047   C.........T.......                                            3340030
91        809236    CA..ATG...T.......                                            809253
91        922814    CA.......AT.......                                            922797
91        1053827   A...A.....T..T....                                            1053844
91        1058930   A...A.....T..T....                                            1058947
91        1089850   ....A.....T.......                                            1089867
91        2666531   CA..A.....T.......                                            2666514
91        2673566   CA..A.....T.......                                            2673549
91        2057913   ....A.............                                            2057930
91        3365086   .A..                                                          3365083
91        3209438   ....A...A.A........                                           3209420
91        2419005   G...A.....T.......                                            2418988
91        1948123   .......T..T.......                                            1948106
91        2884897   .........                                                     2884905
91        1435509   ..                                                            1435510
91        1548706   ....A.....T.C...                                              1548721
91        3297384   C.C.....                                                      3297377
91        2940441   ....A.....T..                                                 2940429
91        1236139   ....A....CT.........-.......                                  1236113
91        1242231   ....A....CT.........-.......                                  1242205
91        1245313   ....A....CT.........-.......                                  1245287
91        1867749   CA..A....AT.......                                            1867766
91        2444702   CA...-....T.......                                            2444718
91        2519107   CA.......                                                     2519099
91        3306632   CA.......                                                     3306640
91        995077    ...A.....                                                     995085
91        2657176   AA.......                                                     2657184
91        1567467   CA.......                                                     1567459
91        1019786   ....T....                                                     1019778
91        1022066   ....T....                                                     1022058
91        1315437   CA..A..A.--.......                                            1315422
91        1316492   CA..A..A.--.......                                            1316477
91        1321583   CA..A..A.--.......                                            1321568
91        1325705   CA..A..A.--.......                                            1325690
91        2900875   .........                                                     2900867
91        3745687   .....A...                                                     3745679
91        2459841   C.....A..                                                     2459833
91        1576166   .........                                                     1576174
91        1864976   CA....T..                                                     1864984
91        3326852   .....T...                                                     3326844
91        1474888   .........                                                     1474896
91        2465317   ......T..                                                     2465309
91        2604901   .A.....                                                       2604895
91        1782272   .C..A.....T...T...                                            1782289
91        1052593   .......                                                       1052587
91        1582780   .......                                                       1582786
91        4143483   G........                                                     4143491
91        1790476   ....A..                                                       1790482
91        3457061   .A..A.............                                            3457044
91        3808792   ......                                                        3808787
91        3068590   .....                                                         3068586
91        952531    ....A.....T..T.....                                           952549
91        2995119   ......                                                        2995124
91        3001043   ......                                                        3001048
91        2125064   ....A.........T...                                            2125081
91        3342033   CA..A.....T.......T.AA....                                    3342008
91        2012045   G...A.T..........G..                                          2012064
91        1489342   ....                                                          1489345
91        1476117   ......G..                                                     1476125
91        2291336   .........                                                     2291328
84        672037    ......A..                                                     672045
84        1560458   ....A.....T.........TA....G...                                1560487
84        3718157   ....A.....T........                                           3718139
84        3721000   ....A.....T........                                           3720982
84        3521434   C.........A.......                                            3521451
84        341688    .........                                                     341696
84        3678749   .........                                                     3678757
84        4238207   CAG......AT.......G.--....-------.A..........C..G...          4238165
84        3578112   .....A..C.T.........                                          3578131
84        3891376   ........                                                      3891369
84        1330588   ....A.....T.......T.AA....                                    1330563
84        3600420   CA.AA.....T.......T.AA....                                    3600445
84        3133306   .........                                                     3133298
84        442735    ....A...A...........TA....                                    442710
84        3760755   C...AT....A..                                                 3760743
84        3603278   CA..A.....T...T...                                            3603261
84        3478194   ....A.....T...T...                                            3478177
84        2137669   ....A..T..AA......                                            2137686
84        1528593   G.........TA.T....                                            1528610
84        3248736   .A..A.....TG......T..A...                                     3248760
84        1412588   ..........T.........                                          1412607
84        4097300   ....A.....T.........                                          4097319
84        2782455   CA........T..                                                 2782467
84        1570336   ....ATG...T........                                           1570354
84        4113352   .A..AT....T.........                                          4113371
84        3762149   C...A.TG..T.......                                            3762166
84        3650266   CA.....A.AT.......                                            3650283
84        3345792   ....A....AT...T...                                            3345809
84        3352480   ....A....AT...T...                                            3352497
84        4120165   ...AA.....T........                                           4120183
84        4202395   .........                                                     4202387
84        64675     ....A....AT.......                                            64692
84        3975349   .....T....T.......                                            3975366
84        4121413   ....A...A.T.......                                            4121396
84        2019027   ....AT....T...T...                                            2019044
84        2068061   ....AT....T...T...                                            2068078
84        2071099   ....AT....T...T...                                            2071116
84        1688899   ....A.....T.......                                            1688916
84        3272421   ....A....AT..T....                                            3272438
84        4209155   G.........T.C.....                                            4209138
84        754004    ....A.T...TT......                                            754021
84        3569613   CA..A.....T...T...                                            3569630
84        4000161   .........                                                     4000169
84        3490819   ....A.....T...T...                                            3490836
84        3779329   CA..A.....T...C...                                            3779312
84        612306    ....T....                                                     612314
84        3615093   CA..A.....T.......                                            3615110
84        3898023   .........                                                     3898031
84        3474367   ....A....                                                     3474359
84        3047688   C........                                                     3047680
84        4005175   .....T...                                                     4005183
84        336128    .........                                                     336136
84        2241965   G........                                                     2241957
84        2244002   ......A..                                                     2244010
84        182783                                                               .  182783
84        185530                                                               .  185530
84        4202847   CA.......                                                     4202839
84        3044782   CA.......                                                     3044790
84        3451162   C........                                                     3451154
84        3329352   CA........T...                                                3329339
84        3649236   ....A.....AT........A.....                                    3649265
                                   \                                            
                                   |                                            
                                TAAT
84        3818748   .......                                                       3818742
84        3823240   .......                                                       3823234
84        3760249   ........                                                      3760242
84        2287025   CA......                                                      2287032
84        190368    ....A.....T......                                             190352
84        3199266   .........                                                     3199274
84        3756830   .......                                                       3756824
84        1297837   .........                                                     1297845
84        2486001   .........                                                     2485993
84        2308955   ....                                                          2308958
84        2318855   ....                                                          2318858
84        3584949   C...A.....T..                                                 3584937
84        3415457   .........                                                     3415449
84        2451360   C......                                                       2451354
84        3497992   CA.......                                                     3498000
84        1955551   G........                                                     1955559
84        3479646   .........                                                     3479638
84        3289344   C........                                                     3289336
84        3291460   C........                                                     3291452
84        3503056   .........                                                     3503064
84        4124469   C.........                                                    4124460
84        2370612   .......                                                       2370606
84        4176529   C...A....                                                     4176521
84        4197311   C...A....                                                     4197303
84        4193708   .........                                                     4193700
84        3574363   .........                                                     3574371
84        2533975   .........                                                     2533967
84        4233438   .........                                                     4233446
84        3792931   ..........                                                    3792922
84        2604900   .........                                                     2604908
84        2876800   .........                                                     2876808
84        2882122   .........                                                     2882130
84        3369346   CA.......                                                     3369354
84        3405678   ..........                                                    3405669
84        3608253   .........                                                     3608245
84        3851444   .........                                                     3851436
84        3853485   .........                                                     3853477
84        354358    CA........                                                    354349
84        2347909   C........                                                     2347917
84        2826445   .........                                                     2826437
84        3797432   .........                                                     3797440
84        1304273   .........                                                     1304265
84        2147779   .........                                                     2147771
84        2151961   .........                                                     2151953
84        2602503   .........                                                     2602511
84        2607139   .........                                                     2607147
84        2450020   .....A...                                                     2450028
84        3132760   .........                                                     3132752
84        3471957   .........                                                     3471949
84        25150     .........                                                     25142
84        3783545   .........                                                     3783553
84        2634115   .........                                                     2634123
84        2640278   .........                                                     2640286
84        2647432   .........                                                     2647440
84        3644134   ...C.....                                                     3644142
84        4047691   .........                                                     4047683
84        2801103   A........                                                     2801111
84        3768697   ......A..                                                     3768689
84        148809    ..........                                                    148800
84        3408625   .........                                                     3408633
84        4148847   CA.......                                                     4148855
84        285364    .........                                                     285356
84        1188102   ....A.....T.......                                            1188119
84        2538341   G........                                                     2538349
84        2490      .........                                                     2482
84        18631     .....A...                                                     18639
84        3404396   A........                                                     3404404
84        3427623   .........                                                     3427615
84        3432893   .........                                                     3432885
84        3554587                                                              .  3554587
84        3756561   .........                                                     3756553
84        3979941   .....T...                                                     3979933
84        3923067   ....A.....T.......T.AA......-T....AA......                    3923027
84        4114738   ..G.A....                                                     4114746
84        3486325   C........                                                     3486333
84        3725326   .........                                                     3725334
84        6910      .........                                                     6902
84        3465906   G........                                                     3465898
84        2183750   .........                                                     2183758
84        2193996   .........                                                     2194004
84        2204429   .........                                                     2204437
84        2581649   .........                                                     2581641
84        3732680   .........                                                     3732688
84        4105658   .A.......                                                     4105666
84        2398800   .......                                                       2398806
84        2404200   .......                                                       2404206
84        2413099   .......                                                       2413105
84        3425137   .........                                                     3425129
84        3773145   CC.......                                                     3773137
84        4133472   CA.......                                                     4133464
84        3975782   .........                                                     3975774
84        209666    .........                                                     209658
84        3360669   .........                                                     3360677
84        4116821   C........                                                     4116829
84        2866278   C........                                                     2866270
84        3019885   .....G...                                                     3019877
84        3443214   .........                                                     3443222
84        3510546   .........                                                     3510554
84        3520199   CA.......                                                     3520207
84        3664120   .........                                                     3664128
84        4119545   .........                                                     4119553
84        4149626   .........                                                     4149618
84        1900560   CA.......                                                     1900568
84        3294628   ......G..                                                     3294636
84        3562132   G.....A..                                                     3562124
84        3599767   .A.......                                                     3599759
84        1982190   ....A.....T.......                                            1982173
84        3370386   .........                                                     3370378
84        4138491   ......T..                                                     4138483
84        3602102   ......A..                                                     3602110
84        4015956   ...T....                                                      4015963
84        30987     .......                                                       30993
84        40118     .......                                                       40124
84        49632     .......                                                       49638
84        3340736   .........                                                     3340744
84        3347866   .........                                                     3347874
84        3354656   .........                                                     3354664
84        3769413   .........                                                     3769421
84        2584548   .......                                                       2584542
84        2149715   ....A..                                                       2149709
84        2153918   ....A..                                                       2153912
84        3330260   ....A....                                                     3330268
                    \                                                           
                    |                                                           
                    C
84        479449    .....                                                         479445
84        2352733   G.......                                                      2352740
84        118237    ......                                                        118242
84        3578799   .........                                                     3578791
84        1162802                                                              .  1162802
84        3467511   ....A.....T...T...                                            3467528
84        3507363   ....A.....T.......                                            3507380
84        342773    ....A.....T...T...                                            342756
84        345450    ....A.....T...T...                                            345433
84        2622376   ....A.....T.......                                            2622393
84        3487789   .........                                                     3487797
84        3809388   .........                                                     3809396
84        2857785   .........                                                     2857793
84        4147024   .........                                                     4147016
84        3580144   CA.......                                                     3580152
84        3634896   .......                                                       3634902
84        1903172                                                              .  1903172
84        3017180   ......A..                                                     3017188
84        3148924   .........                                                     3148916
84        2863092   .........                                                     2863100
84        3439993   ......T..                                                     3439985
84        4190404   C.....A..                                                     4190396
84        4050328                                                              .  4050328
70        832232    ....A...C.T...C..T..A.....G.....                              832201
70        1903031   .....                                                         1903035
70        1908556   .....                                                         1908560
70        1365128   CA..A.T...T.......T.AA....A.AT..A.A.....                      1365089
70        3281665   .C.......A...........A..                                      3281642
70        4292355   ...AT.T...T.........                                          4292374
70        1183885   .A.AAG.......T.T....                                          1183904
70        4524450   .A..A..T..T.....C....A......A.....AC.....                     4524404
                                           \                                    
                                           |                                    
                                      ACAAAC
70        3967612   A...A...                                                      3967619
70        994837    ....A.....TT........AA....                                    994812
70        1110148   G...A....AT.........GA....                                    1110173
70        839994    .A..C.....T...C...                                            840011
70        3443256   -.........T......C..A....                                     3443281
                         \        \                                             
                         |        |                                             
                         A        T
70        1208628   CA..AT....T.......T.AA....----..T.A...........                1208587
70        874513    A.........                                                    874504
70        382250    .....T...                                                     382242
70        4519452   ....A.TTA.T.........A......                                   4519424
                                     \                                          
                                     |                                          
                                    AC
70        545687    ....A.....T.......T..A...                                     545663
70        547253    ....A.....T.C.....T..A..                                      547230
70        1099217   ....A.....T.......                                            1099234
70        1102116   ....A.....T.......                                            1102133
70        542562    ....A.............T..A..                                      542585
70        1608075   A...                                                          1608072
70        1540643   ....A.....T........                                           1540661
70        3776724   CA..A.....T..........A....G.AA..A..A......                    3776767
                                  \                                             
                                  |                                             
                                 CA
70        398701    ....A.T...T.....T...                                          398682
70        2477827   ....A.....A.......C.TA....                                    2477802
70        3193692   ....A.....T.........                                          3193711
70        3199016   ....A.....T.........                                          3199035
70        1123175   G...ATT...T........                                           1123157
70        1123542   ..........T...T...                                            1123525
70        473537    ...................                                           473555
70        1642806   ..........T.........                                          1642787
70        270980    .....T...AT.......                                            270963
70        370504    ....A.....T.......                                            370487
70        1183246   .A..A.....T........                                           1183264
70        3407898   CA..A.....T.......                                            3407881
70        846413    ....A.....T........                                           846431
70        217100    ....A.....T.C....                                             217116
70        1181439   ....A.G...T.......                                            1181422
70        3451955   ....A.....T.......                                            3451972
70        324702    CA..A....AT.......                                            324719
70        1128460   C..A......T.......                                            1128443
70        1166864   .A..A.....TT.......                                           1166846
70        1284585   ..........TT......                                            1284602
70        859178    ....A.....T.C.....                                            859195
70        1358837   CA..A....TT.......                                            1358854
70        157118    .......T..T........                                           157136
70        1224729   CA..A.............                                            1224712
70        1541180   C...A.....TT......                                            1541197
70        1541745   C...A.....TT......                                            1541762
70        1064567   C.........T.......                                            1064550
70        1538538   ..........T...T...                                            1538555
70        4110463   ....A.....T.......                                            4110446
70        1288233   .........                                                     1288225
70        382527    ....A.....T.......                                            382544
70        1296402   ....A.....T...T...                                            1296385
70        2046208   AA..A.....T.......                                            2046225
70        2142952   ....A.....T.......                                            2142969
70        49599     .A.......                                                     49591
70        3592166   A.................                                            3592149
70        1579663   C...AA.T..T.-.......AA....                                    1579687
70        3576881   .......                                                       3576875
70        1166659                                                              .  1166659
70        1600524   .........                                                     1600532
70        607249    .........                                                     607241
70        543467    ......T..                                                     543475
70        915837    .........                                                     915845
70        926836    .........                                                     926844
70        966591    .........                                                     966599
70        3631920   .........                                                     3631912
70        1564705   .........                                                     1564713
70        801081    ....                                                          801078
70        1641051   CA..A.....T..........A......--....AA....                      1641014
70        1629489   .........                                                     1629497
70        1547058   .........                                                     1547050
70        303557    .........                                                     303565
70        877386    ...A.....                                                     877394
70        101683    G...A.....T........                                           101665
70        1578599   G........                                                     1578607
70        1066119   A........                                                     1066111
70        531514    ........ATT.C.....T.AA....                                    531489
70        1096757   ...AA.....T..                                                 1096769
70        510487    .........                                                     510479
70        765111    .........                                                     765119
70        771449    .........                                                     771457
70        1369968   .........                                                     1369976
70        1388905   .........                                                     1388913
70        3247713   CA..A....                                                     3247721
70        2479404   ....A....                                                     2479396
70        1005985   ...A.....                                                     1005993
70        1018987   ...A.....                                                     1018995
70        4223193   .........                                                     4223201
70        1233108   .A.......                                                     1233100
70        3424474   .........                                                     3424482
70        4239562   .........                                                     4239554
70        337969    C..T.....                                                     337961
70        355903    C..T.....                                                     355895
70        362012    C..T.....                                                     362004
70        388803    A........                                                     388811
70        1042183   CA.......                                                     1042191
70        1042735   CA.......                                                     1042743
70        1411980   .......                                                       1411986
70        1604206   .........                                                     1604198
70        1946631   G.........T.......                                            1946614
70        479794    ....A.....T...T...                                            479777
70        502735    ....A.....T...T...                                            502718
70        438296    .....                                                         438300
70        1131147   C.....A..                                                     1131155
70        1133973   C.....A..                                                     1133981
70        1348800   ......                                                        1348795
70        4144376   .........                                                     4144368
70        4146798   .........                                                     4146790
70        1106716   .C..A...                                                      1106709
70        2600395   ......A..                                                     2600403
70        3178890   ......A..                                                     3178882
70        367486    .A..A.....T.......                                            367503
70        1334099   ....A.....T.......                                            1334082
70        1306608   ....A.....T.......                                            1306591
70        1317111   ....A.....T.......                                            1317094
70        599319    ....A.....T.......                                            599302
70        1520085   ....A.....T...T...                                            1520102
70        1468729   .........                                                     1468737
70        2233760   A........                                                     2233752
70        846460                                                               .  846460
70        1955240   ...TA..TG.T.........A........-....                            1955273
                                     \                                          
                                     |                                          
                                     T
70        3242464   C...A.....T.......                                            3242481
70        592090    C.....A..                                                     592082
70        2006152   ...-......T...T...                                            2006168
70        3378165   ....A.....A..T......                                          3378184
70        2554496   .......                                                       2554490
70        3232551   C.........                                                    3232542
65        3452464   ..........T.........A.......-...A.CA.....                     3452504
                                     \                                          
                                     |                                          
                                     C
65        1839066   AA..A..TCAT.........A.......                                  1839093
65        3129147   ....A.............T.AA....T..A..A..                           3129181
65        3133502   ....A.............T.AA....T..A..A..                           3133536
65        3138406   ....A.............T.AA....T..A..A..                           3138440
65        3143604   ....A.............T.AA....T..A..A..                           3143638
65        2398964   ......A..                                                     2398972
65        1712327   .A..A.T..AT.........                                          1712346
                    \                                                           
                    |                                                           
                    C
65        1840448   ...AAA....T........                                           1840430
65        3229439   .........                                                     3229431
65        1660821   A...A...CATT........A.....                                    1660847
                                      \                                         
                                      |                                         
                                      C
65        4156496   ....A..G.AT.......T.AA......                                  4156469
65        2689743   .A..A...............A.....                                    2689718
65        587272    ...A.A...AT.......                                            587289
65        407291    ....A.....T.......T.AA....                                    407316
65        1583199   ....A.....T...T...                                            1583216
65        2617968   ....A....AT.........                                          2617949
65        2524113   G...A...CC..........                                          2524092
                               \                                                
                               |                                                
                              AT
65        2552579   CA..A....ATA........                                          2552598
65        190227    ....A.T...T.......T.AA....                                    190202
65        1893339   ....AA....T......C..                                          1893358
65        2547023   ....A.....T..........                                         2547003
65        2524651   C...A.T...T.........                                          2524632
65        3096813   CA..A.....T.......                                            3096830
65        4164681   ....A.....T.......                                            4164698
65        1744131   ...AA....AT.......                                            1744114
65        2376738   ....A.....T...T...                                            2376755
65        1862324   ....A..T..T.......                                            1862307
65        2459102   CA........T.....C..                                           2459084
65        2432865   CA.AA.....T.......                                            2432882
65        1951116   ....A.....T.......                                            1951133
65        2855948   ....A.....T.......                                            2855965
65        2485641   .A..A....AT.......                                            2485624
65        2549842   ....A.....T.......                                            2549825
65        2283491   .A..A.....T.......                                            2283508
65        2920278   ....A.....T...T...                                            2920295
65        3470003   .A..A.....TT......                                            3470020
65        1877335                                                              .  1877335
65        3314134   ....A.....T.......                                            3314151
65        2696415   ....A.....T......                                             2696431
65        3355590   GA..A.....T......                                             3355574
65        3357186   GA..A.....T......                                             3357170
65        2615635   ....T.....T.......                                            2615618
65        1836806   CA..A.....T......                                             1836822
65        2585063   ....A....                                                     2585055
65        900966    .........                                                     900958
65        3256156   ....T....                                                     3256164
65        1871369   ......A..                                                     1871377
65        2771967   .........                                                     2771975
65        1653381   ....A...                                                      1653388
65        1624383   CA..AT.A..T..TT.....AA....                                    1624408
65        360175    .....A....T.........TA....G...                                360143
                                    \                                           
                                    |                                           
                                  GAT
65        1636352   ......T..                                                     1636360
65        1689123   ....A.....T.......G.AA....                                    1689148
65        3405588   ......A...                                                    3405597
65        2577916   CA..A.T...T.......                                            2577933
65        4154794   ..........                                                    4154803
65        4165434   ..........                                                    4165443
65        1851031   ....A....                                                     1851039
65        872656    .........                                                     872664
65        1899821   ....A....                                                     1899829
65        1907830   ....A....                                                     1907838
65        3352078   CA..C......                                                   3352068
65        1842173   ......T..                                                     1842165
65        4541021   ....A.....                                                    4541030
65        772492    .........--.........                                          772475
65        489140    .........                                                     489132
65        1527390   ...A.....                                                     1527382
65        2492155   .A........                                                    2492146
65        2501859   .A........                                                    2501850
65        3321445   .........                                                     3321453
65        2209433   G......T..                                                    2209424
65        2532613   .........                                                     2532621
65        2538651   ......A..                                                     2538659
65        2575928   ....A....                                                     2575936
65        4343987   ...A.....                                                     4343995
65        790803    C........                                                     790795
65        3255580   ......A..                                                     3255588
65        1798893   .........                                                     1798901
65        2702814   .........                                                     2702806
65        944075    .........                                                     944083
65        1737503   ...A.....                                                     1737511
65        2181746   .........                                                     2181738
65        2655163   .........                                                     2655171
65        3035472   .........                                                     3035480
65        4281287   .........                                                     4281279
65        4222147   C........                                                     4222155
65        2650642   CA.......                                                     2650634
65        694302    ........                                                      694295
65        2970336   .........                                                     2970344
65        524870    .........                                                     524878
65        2487343   .........                                                     2487351
65        3268193   ....A..                                                       3268199
65        2486801   ......G..                                                     2486809
65        2912398   ....                                                          2912395
65        1484420   ....A.....T...T...                                            1484403
65        1489425   ....A.....T...T...                                            1489408
65        1492446   ....A.....T...T...                                            1492429
65        4114019   G...A.....T...T...                                            4114036
65        4222997   .........                                                     4223005
65        4227493   .........                                                     4227501
65        4228343   .........                                                     4228351
65        4281126   .........                                                     4281118
65        4461160   G.....                                                        4461165
65        4293039   ......                                                        4293034
65        4333185   A........                                                     4333177
65        4136341   C........                                                     4136333
65        4295346   G.........                                                    4295337
65        4345655   C........                                                     4345647
65        4442704   C........                                                     4442712
65        4443301   C........                                                     4443309
65        4447543   C........                                                     4447551
65        4451678   C........                                                     4451686
65        4455945   C........                                                     4455953
65        3036632                                                        .......  3036626
65        4120984   ..........                                                    4120993
65        2854481   G.....A..                                                     2854489
65        4409823   .........                                                     4409815
65        4086866   CA........                                                    4086875
19        4794950   ....AA....T.........AA....A..A..A.AG....                      4794911
19        3367136   .A..AT...AT.........                                          3367117
19        3242661   .........                                                     3242669
19        4172334   G...A.....T.........AA....A..                                 4172306
19        3574759   ....AA....G.........AA....                                    3574784
19        2900538   CA..A...CAT.......C..AC.....                                  2900565
19        5983209   ....A.....T........                                           5983191
19        5987659   ....A.....T........                                           5987641
19        3747918   C...A.....T.....T...-T.......T...                             3747887
19        3561757   ....A.....T.......                                            3561740
19        3180042   ....A.T...T...G...T.AA....                                    3180017
19        2283123   CA.AA.........T...                                            2283140
19        6090358   .........AT.......T.AA....                                    6090333
19        4613816   CT..A.....T.........TA.......                                 4613847
                                    \                                           
                                    |                                           
                                  AAT
19        683244    .........                                                     683236
19        2890023   CA..A.............                                            2890040
19        4587444   CA.T......T.........AA....                                    4587469
19        3395048   CA..A.....A.........TA....                                    3395023
19        4616554   ....A.....T.........TT....                                    4616529
19        366760    ....A...C.T.........TA....                                    366785
19        5932954   .A..A..T..T.......C.AA....                                    5932929
19        89497     ..........T.......                                            89480
19        3370013   G...A................                                         3370033
19        2878909   ....A...............TA....                                    2878934
19        2825775   ....A.....T.......                                            2825758
19        4869782   ......A..                                                     4869774
19        3926672   CA..A.....A.......                                            3926689
19        3953990   CA..A.....A.......                                            3954007
19        1158964   ....A.....T.......T.A..G..                                    1158989
19        4977241   CA..A.....G......                                             4977225
19        430956    CA..AT....T..T....C..A..                                      430933
19        4580498   .A..A.....T...T...                                            4580515
19        5986674   ....A.....T.....                                              5986659
19        5991124   ....A.....T.....                                              5991109
19        4821210   CA..A....AT.......                                            4821227
19        4759778   ....A.....T...T...                                            4759761
19        5812416   ....A.....T.........                                          5812435
19        2946456   ....AT....TA........                                          2946475
19        2019616   ....A.....T..T....                                            2019633
19        2019744   ....A.....T..T....                                            2019761
19        2031312   ....A.....T..T....                                            2031329
19        1800533   ....A.....T.......                                            1800550
19        1822622   G...A.....T........--.......                                  1822597
19        1826815   G...A.....T........--.......                                  1826790
19        4807756   ....A.....T...T...                                            4807773
19        4924023   A.......A.T.........                                          4924001
                                  \                                             
                                  |                                             
                                TTG
19        2904096   ....A.....T........                                           2904114
19        4838221   .......T..TT......                                            4838238
19        5240725   CA..A.....T.......T.-A....T..A..GG....                        5240689
19        6122705   CA..A.....T.....G...                                          6122686
19        4508489   CA..AT...AT........                                           4508507
19        2175759   ....A.....T........                                           2175741
19        2201288   .A.A......T.......                                            2201271
19        2933094   CA........T.......                                            2933111
19        2991770   A...A.....A.......                                            2991753
19        3231330   ....A.....T.......                                            3231347
19        4116530   ...AA.....T...T...                                            4116547
19        3115982   CA........T...T...                                            3115965
19        5684359   CA..A.....T.......                                            5684376
19        4747468   CA..A.....T.........                                          4747449
19        2436346   CA..A.....T........                                           2436328
19        4477376   ....A.....T.......                                            4477393
19        4338358   ....A......T.A...                                             4338374
19        4067582   ....A.....T.......                                            4067565
19        4950356   ....A.....A.......                                            4950339
19        6142244   ..........T.......                                            6142227
19        6266014   ....T...AT.T..C......                                         6266035
                        \                                                       
                        |                                                       
                        A
19        4639044   ....A.............                                            4639027
19        2846829   ...AA.....T.......                                            2846846
19        2854417   ...AA.....T.......                                            2854434
19        4429972   CA..A.....AG......                                            4429989
19        4432471   CA..A.....AG......                                            4432488
19        4434758   CA..A.....AG......                                            4434775
19        6166320   ....A..T..TT.....                                             6166304
19        1906136   CA.......AT.......                                            1906153
19        5019736   ....T.....T.......                                            5019719
19        2883603   ....A.T...A..T....                                            2883620
19        140186    G...A....AT.......                                            140169
19        2835398   ....A.....T.......                                            2835381
19        3202672   CA..A...A.T......                                             3202688
19        5702842   C...A.....T.......                                            5702859
19        2537808   ....C.....T.......                                            2537791
19        2113736   ....A.....TG......                                            2113719
19        4535408   ...CA....AT.......                                            4535425
19        6130960   G.........T.......                                            6130977
19        1999193   ....A.....T...T...                                            1999210
19        1972213   CA..A..T.AT.......                                            1972230
19        1976879   CA..A..T.AT.......                                            1976896
19        2949939   C...A.....T.....                                              2949954
19        6112092   AA..A.....A.......                                            6112109
19        2057809   G...A.T...A......                                             2057825
19        4653000   CA..A.....T...C...                                            4653017
19        2762209   .A..A.............                                            2762226
19        6398096   ......G..                                                     6398088
19        4074138   CA.......                                                     4074130
19        3421339   ....A...A.T.....                                              3421354
19        5231516   ....A.....T...T...                                            5231533
19        2197313   ..T.A....T.T.TT....GA......                                   2197285
                          \                                                     
                          |                                                     
                         TT
19        3242133   ......G..                                                     3242125
19        3571252   CA...A...                                                     3571244
19        3172731   ....A....AT.....                                              3172716
19        481912    .........                                                     481904
19        6315526   .........                                                     6315534
19        4977847   ....A.....T...T..T..                                          4977866
19        6180663   ....A.....T.......                                            6180646
19        3674467   .........                                                     3674459
19        2902185   .....T...                                                     2902177
19        2896111   .........                                                     2896119
19        4499977   ....A...C...                                                  4499966
19        4506760   ....A...C...                                                  4506749
19        6163686   ....A.....T...T....                                           6163668
19        5356120   G........                                                     5356112
19        2721126   .........                                                     2721118
19        4007142   .........                                                     4007150
19        3588336   .........                                                     3588328
19        530642    CA.......                                                     530634
19        2377861   ...-.T....T.........TA....                                    2377885
19        6371866   ...AA.T...T.......                                            6371883
19        3794333   C........                                                     3794325
19        4100737   .........                                                     4100729
19        6130558   .........                                                     6130566
19        4009342   CA........                                                    4009351
19        2807160   CA.A.....                                                     2807152
19        3581745   .........                                                     3581753
19        4637261   .........                                                     4637253
19        2534375   .........                                                     2534383
19        4706418   ....A...                                                      4706411
19        4831797   ....A....                                                     4831805
19        3686072   CA.......                                                     3686064
19        3690461   CA.......                                                     3690453
19        5568891   .....G...                                                     5568899
19        4614299   G........                                                     4614307
19        6084952   ....A.T...T.........                                          6084933
19        65440     .....A...                                                     65432
19        3641085   A....T...                                                     3641077
19        4826360   CA...T...                                                     4826368
19        2920944   ..........T......                                             2920927
                              \                                                 
                              |                                                 
                              T
19        6352652   .........                                                     6352644
19        1877950   G...                                                          1877953
19        2777026   ....A.....T.......                                            2777043
19        6443131   ..........T...T...                                            6443114
19        4579834   .........                                                     4579842
19        4921090   ......G..                                                     4921082
19        4882222   ....C....AT.......                                            4882204
                        \                                                       
                        |                                                       
                        A
19        2199440   ....A.....A.C.....                                            2199457
19        5910760   ....A..T..T.......                                            5910778
                          \                                                     
                          |                                                     
                          T
19        4270493   ......AA....                                                  4270482
19        2865366   ....A.....T.....                                              2865382
                          \                                                     
                          |                                                     
                          T
19        4722298   -C.A.A....T.......T.AA....                                    4722322
19        4940524   ....A.....T...T...                                            4940507
19        2966854   C.....A...                                                    2966845
19        2876311   GA........TT......                                            2876294
19        2015417   .........                                                     2015425
19        2026482   .........                                                     2026490
19        6089912   ..T......                                                     6089904
19        72012     ....A.....T.......                                            72029
19        1811203   .....-....TG......                                            1811219
19        221871    .....                                                         221875
19        4377923   .........                                                     4377915
19        2790114   .....                                                         2790110
19        2128297   ....A.....T..T....T.--....G...                                2128270
19        803081    ....A.T...T......                                             803097
19        3857394   CA....                                                        3857389
19        3858991   CA....                                                        3858986
19        1038719   ......A..                                                     1038711
13        2767191   ....A.....T.........TT....A.TA..A.A.G.....                    2767232
13        4808316   ....A..T..T.....G.T.AA....A.AA..A.T....G..                    4808357
13        3464775   CA..A.A.AAT.........AA....                                    3464800
13        2194128   ....A...CAT.........AA....                                    2194153
13        2591226   .........                                                     2591234
13        2962150   .A..C..T..TT.A......AA....                                    2962175
13        5186031   CA..A....                                                     5186023
13        2169578   CA..A...CAT..........                                         2169558
13        744436    CA....A..                                                     744444
13        3195891   ....A.T...T.......                                            3195908
13        2295948   CA..A.............T.AA....                                    2295973
13        3597351   ....C.....A.........                                          3597332
13        2206344   CA..T.....T.........                                          2206325
13        2208437   CA..T.....T.........                                          2208418
13        4479312   ....A...A.T......T..                                          4479293
13        4294454   ....A.....T.C.T...                                            4294471
13        1550653   ....A..TC.T........                                           1550671
13        2234101   ....A...CAT........--.....                                    2234078
13        2599667   CT.......                                                     2599659
13        1833277   .......T.TT...C.....AG......                                  1833250
13        1832235   .......T.TT...C.....AG......                                  1832208
13        1833545   .......T.TT...C.....AG......                                  1833518
13        4032885   CA..AT...TT.....C...A........                                 4032914
                                    \                                           
                                    |                                           
                                    G
13        3609439   ....A..T..T......T..                                          3609458
13        2928936   ....AT....T.......                                            2928919
13        3129953   .A..A.............T.AA....                                    3129978
13        4257578   ....A.....T..TG...T.AA......                                  4257551
13        2469544   CA..A.....T........                                           2469526
13        6592544   ....A.....T.........A.....                                    6592569
13        3647536                                                              .  3647536
13        2125681   G........                                                     2125673
13        2948133   ....A.....T..T....T.AA....                                    2948108
13        2259457   CA..A....AT.......                                            2259474
13        2573273   ....A....AT....T....TA....                                    2573248
13        6686044   CA....T...T.......T.AA....                                    6686069
13        972830    GA..AT....T.........TA....                                    972855
13        1977286   ....A.....T...G...T.AA....                                    1977311
13        3255777   CA..A.....TT......T.AA....                                    3255752
13        4400090   ....A.....T.......T.TG....                                    4400115
13        6765108   C...A.....T..A......AA....                                    6765083
13        2578814   ......T...T...T...                                            2578831
13        2548413   C.........T.......                                            2548396
13        6782981   ....A.....T.......                                            6782998
13        4032374   ....A.....TT.T....                                            4032357
13        2472717   CA..A.....T........                                           2472735
13        2617337   ......G..TT.A....                                             2617321
13        2619680   ......G..TT.A....                                             2619664
13        1522643   ....A.....T...T....TA.....T..                                 1522615
13        2923030   ....AG...AT.......                                            2923047
13        4827227   ....A...A.....                                                4827214
13        4829797   ....A...A.....                                                4829784
13        2947630   ....A.........GG.....T..                                      2947607
13        6507307   CA........T.....                                              6507322
13        3861444   ...TA.....T...T...                                            3861461
13        1487566   ...AA.T...T.......T.--......                                  1487541
13        5685257   CA..A.....T.......T.--....A..T..A.A..T.....                   5685297
13        20660     ....A.T...T.......                                            20643
13        1930290   GA..A.....T...T.....                                          1930271
13        4737989   G...A.....T........                                           4738007
13        1162717   C...A.T...T...T...                                            1162700
13        2188781   CA..A....ATT......T.--....G...                                2188754
13        3440957   CAG.......T.........                                          3440976
13        4709955   ....ATA...T........                                           4709937
13        310604    ....A.....T.......T.--....G...                                310631
13        3834809   ....AT....TG.......                                           3834791
13        3471843   CA..AT....T........--.....                                    3471866
13        4293728   ...AA.....T.......                                            4293711
13        5018553   ..                                                            5018554
13        3524835   ....A.....A.......                                            3524852
13        456544    CA.AA......T.......                                           456526
13        2280030   C...A.....T.....                                              2280045
13        2281178   C...A.....T.....                                              2281193
13        2533660   ....A.T...T.......                                            2533643
13        3723488   ....A.T...T.......                                            3723505
13        4060380   AA..C.....T.......                                            4060397
13        2425289   CA..A.....G.........                                          2425308
13        3480088   .....T...AT.......                                            3480105
13        3611079   CA..A..---T..........A..                                      3611099
13        4629902   ....A....AT.......                                            4629919
13        2100715   G...A.....T.......                                            2100732
13        1977494   ....A....AT...C...                                            1977477
13        4131165   G...A.....T........                                           4131147
13        1302800   ....AT....T.......                                            1302817
13        4128311   ....CT....T.......                                            4128294
13        6324301   CA.CA.....A.......                                            6324284
13        384866    .A..A....AT.......                                            384849
13        1630344   ....A.....--........AA......AA....                            1630312
                                      \                                         
                                      |                                         
                                      T
13        6712319   ....A.....T........                                           6712337
13        1842497   .....T....T...C....                                           1842479
13        2972352   CA..A.....T.......                                            2972369
13        2972761   CA..A.....T.......                                            2972778
13        2527864   ....A....AT......                                             2527880
13        2596274   CA.AAT....T.........                                          2596293
13        3086318   CA..A.....T.......                                            3086301
13        3960320   ....ATT...TT.......                                           3960338
13        4593412   CA..A.....T....G..                                            4593429
13        6540632   ..........T...T.T...                                          6540651
13        6645601   .A..A.....T.......                                            6645584
13        6646965   .A..A.....T.......                                            6646948
13        313903    ....A.....T.......                                            313886
13        317598    ....A.....T.......                                            317581
13        3795824   CA..A.....T.......                                            3795841
13        4158419   ...AA.A...T.......                                            4158436
13        4164531   ...AA.A...T.......                                            4164548
13        4169815   ...AA.A...T.......                                            4169832
13        486485    CA..A.T...T.......                                            486502
13        2764324   .A..A.............                                            2764307
13        3984743   ....AA....T.......                                            3984760
13        2975336   ....ATT...T.......                                            2975319
13        4771022   CA..AT....T.......                                            4771005
13        6802336   ....A.A.CAT..A......                                          6802355
13        1981036   G.........TT......                                            1981053
13        2166708   ....AT............                                            2166725
13        2241081   ....A.....T.......                                            2241098
13        3234975   ....A....AT....C..                                            3234958
13        2367694   ....AG....T.......                                            2367711
13        3177427   ....A.....T.......                                            3177444
13        4711406   G...A.....T.......                                            4711389
13        6035648   ....A.....T.......                                            6035631
13        3354669   CA..A.....T.......                                            3354652
13        4251699   ....A.....A.......                                            4251716
13        4134303   ....A.....T.C...                                              4134288
13        4136738   ....A.....T.C...                                              4136723
13        2853699   ....AT.T..T.......                                            2853716
13        2893693   ....AT.T..T.......                                            2893710
13        3920085   .....                                                         3920089
13        3921518   .....                                                         3921522
13        525365    .A..A.T..A........                                            525348
13        6179390   CA........T.......                                            6179407
13        6188505   CA........T.......                                            6188522
13        2549691   ....                                                          2549694
13        4325369   ..........--...C.....A....                                    4325392
13        4143046   CA.......                                                     4143054
13        2239433   CA.......                                                     2239425
13        4308365   .........                                                     4308357
13        2389195   ....AA..CAT..............                                     2389221
                                    \                                           
                                    |                                           
                                   AG
13        2391391   ....AA..CAT..............                                     2391417
                                    \                                           
                                    |                                           
                                   AG
13        3467431   ......A..                                                     3467439
13        3469644   ......A..                                                     3469652
13        4626595   ....A.............                                            4626578
13        2968273                                                              .  2968273
13        6709105   ......A..                                                     6709097
13        2940340   CC..A.....                                                    2940331
13        4748887   ....                                                          4748890
13        138242    ....A.....T..                                                 138254
13        6652332   .........                                                     6652324
13        3786145   ...-A.....T..........                                         3786126
13        3852753   ..........T.......                                            3852736
13        57293     ....A..T..T...T...                                            57310
13        6568755   ..........                                                    6568764
13        4623902   .......                                                       4623896
13        6713751   ....A.....T..                                                 6713763
13        3718375   ....                                                          3718378
13        3363589   .........                                                     3363597
13        2181931   .A..A....                                                     2181923
13        2049789   .........                                                     2049797
13        4430809   .........                                                     4430817
13        5049241   .........                                                     5049249
13        4504124   C....T....                                                    4504133
13        2624451   ....A.....T...T...T.A....                                     2624427
13        2628721   ....A.....T...T...T.A....                                     2628697
13        5097284   CA..A.....T...C.....AA....                                    5097309
13        2060259   ......A..                                                     2060267
13        3154091   CA..--A...........                                            3154076
13        2150874   .....T...                                                     2150882
13        3453270   C..-.A....T.......                                            3453254
13        6814489   .....A......C....T..                                          6814469
                              \                                                 
                              |                                                 
                              T
13        4797076   .........                                                     4797068
13        4797378   .........                                                     4797370
13        4802940   .........                                                     4802932
13        6620606   .........                                                     6620598
13        4435639   .....A...                                                     4435647
13        2022319   CA...A...                                                     2022311
13        3678685   .........                                                     3678693
13        4500766   A........                                                     4500774
13        5040183   G........                                                     5040191
13        6569681   .........                                                     6569673
13        4479736   ..T......                                                     4479744
13        4483180   CA..T....--.........AT....                                    4483157
13        2044976   ....A....                                                     2044984
13        3892619   CA.......                                                     3892611
13        5143630   ........                                                      5143623
13        173449    ...A.....                                                     173457
13        401652    ....A....                                                     401644
13        1639050   .........                                                     1639058
13        1649434   .........                                                     1649442
13        2319799   .........                                                     2319791
13        3222571   .........                                                     3222579
13        4892094   ...-.A....T.......                                            4892110
13        3402583   ......T..                                                     3402575
13        6757329   G...A.....T...T.....AA....                                    6757304
13        2992389   ....A....T..C.....                                            2992371
                             \                                                  
                             |                                                  
                             A
13        1931585   ......T..                                                     1931577
13        2465743   .........                                                     2465751
13        103471    ....A.....T.......                                            103454
13        3501299   G...A.....T.......                                            3501316
13        2170922   CA........                                                    2170913
13        3339173   ....A.........T...                                            3339191
                              \                                                 
                              |                                                 
                              T
13        5100974   ...                                                           5100976
13        1438133   ....AA....T.........                                          1438152
13        5184699   .....                                                         5184695
13        4231898   .....                                                         4231894
13        3263199   ..........T.......                                            3263182
13        3730613   CC..A.TT..........                                            3730596
13        179158    .......                                                       179164
13        2623423                                                              .  2623423
13        3445303   ....A.....T.......                                            3445286
13        5431059   ......                                                        5431064
13        4884996   .T..A...C.T.......                                            4884979
13        6642068   ....A.....T.......                                            6642085
13        6798953   .....                                                         6798949
13        4294961   ....A.....T.......                                            4294978
13        6426216   .....                                                         6426212
13        6427241   .....                                                         6427237
13        3113730   ....A.....T.......                                            3113747
13        5072660   ........CC..........AA......                                  5072627
                         \                                                      
                         |                                                      
                    CACTTA
13        4075496   ....                                                          4075499
13        2153738   ..........T.........AT....                                    2153763
13        4771230   ....A.....T...T...                                            4771213
13        4613641   .....                                                         4613637
13        4856784   ...-......                                                    4856792
13        5779959   ..........T...T...                                            5779942
13        1592770                                                              .  1592770
13        4759315   .........                                                     4759307
13        6604756   ....A.....T...T...                                            6604773
13        4151298   ....A.....T...                                                4151285
13        4153298   ....A.....T...                                                4153285
13        2741681                                                              .  2741681
13        2832651   ....AA...............                                         2832671
13        3700357   .....                                                         3700353
13        4988400   ......G..                                                     4988408
1         3545489   G...A.............                                            3545471
                        \                                                       
                        |                                                       
                        A
1         3120826   CA..A..AG.G.......T.A....                                     3120802
1         2474912   ....A.....T.........TA....A.T...                              2474943
1         4228852   ....A.G..CT.......                                            4228869
1         2138165   .........                                                     2138173
1         6039674   ..........T......                                             6039658
1         5068246   CA..A.T...T.......T.AA....                                    5068221
1         3479628   ....AT....T.......                                            3479645
1         6206383   .A..A.....T.C.....                                            6206366
1         6214342   .A..A.....T.C.....                                            6214325
1         2508490   .....T....T......T..TA....                                    2508515
1         5758846   ....A.....T.......                                            5758863
1         1652006   ...AA.....T...C.....                                          1651987
1         1659894   ...AA.....T...C.....                                          1659875
1         3843503   ....A.......A.C...                                            3843520
1         3854841   ....A.......A.C...                                            3854858
1         94918     ....A.T...T..........                                         94898
1         6530955   ...A.T...                                                     6530963
1         2374169   G...A.....T.......                                            2374186
1         2446195                                                              .  2446195
1         4379396   C...AT....T.......                                            4379413
1         2517540   ....A.....T........                                           2517558
1         2211558   ....A....AT.......T.--......                                  2211533
1         4531505   ....A.....T.......                                            4531488
1         4534623   ....A.....T.......                                            4534606
1         363173    CA........T.........                                          363192
1         3882171   ....A.....T.......                                            3882188
1         5612286   G...AGT..AT........                                           5612268
1         4415296   ....AA....T.......                                            4415279
1         4523692   CA..A.....T.......                                            4523675
1         3171928   CA......CA........                                            3171910
                         \                                                      
                         |                                                      
                         A
1         2461292   ....AT...AT.......                                            2461309
1         5995275   ....A....AT.......                                            5995258
1         6147744   ....A.............                                            6147761
1         6681229   ....A.....T.C.....                                            6681246
1         2706601   ....A.T...T.......                                            2706618
1         987915    CA..AT...A........                                            987898
1         3316427   ..........TT..............                                    3316401
                                      \                                         
                                      |                                         
                                      T
1         2706992   ....A.T...T.......                                            2706975
1         2398190   A........                                                     2398198
1         2406828   A........                                                     2406836
1         4592848   ....AT....A.......                                            4592831
1         4030122   ....A.....T.......                                            4030105
1         3104332   ....T.....                                                    3104323
1         4792212   ....A.A...........                                            4792229
1         2831410   CA.......                                                     2831402
1         4009753   ....A.....T...T...                                            4009770
1         8227504   ..........TT......                                            8227487
1         4548228   G......                                                       4548222
1         4557339   G...A.....T.......                                            4557356
1         4560049   G...A.....T.......                                            4560066
1         4686445   ....AT...............A.C....A.....AC.......G..                4686493
                                      \                   \                     
                                      |                   |                     
                                     AC                   C
1         913480    AA.......                                                     913471
                        \                                                       
                        |                                                       
                        A
1         5896341   ...A.....                                                     5896349
1         381268    ....                                                          381265
1         4007200   .........                                                     4007192
1         2035720   ..T...T..                                                     2035728
1         4710678   CA.......                                                     4710670
1         5983687   .........                                                     5983695
1         4047616   .........                                                     4047608
1         2382733   G........                                                     2382725
1         4813442   CT.......                                                     4813434
1         6964671   ......A..                                                     6964663
1         1326356   .........                                                     1326364
1         2432608   ......                                                        2432613
1         2426431   ......                                                        2426436
1         1811405   ....AT....T........                                           1811424
                             \                                                  
                             |                                                  
                             G
1         4999757   .........                                                     4999749
1         2826405   CA....A...                                                    2826396
1         3868698   ....A.....T..                                                 3868710
1         4342269   .........                                                     4342261
1         428143    .........                                                     428151
1         3489130   ....A....                                                     3489122
1         2403346   .........                                                     2403338
1         2410575   .........                                                     2410567
1         2415015   .........                                                     2415007
1         5959272   .........                                                     5959264
1         6196880   CA.......                                                     6196888
1         3812814   .........                                                     3812806
1         6593095   G........                                                     6593087
1         6360217   CA.......                                                     6360225
1         6364439   CA.......                                                     6364447
1         3263526   .........                                                     3263534
1         2063122   ...A.....                                                     2063130
1         837298    ....A.....T.......                                            837281
1         2378970   .....                                                         2378966
1         3386255   ....--A...AA..T.....TA....                                    3386232
1         5407651   ......                                                        5407656
1         76681     ..-....G.-........                                            76666
1         2348144   .......                                                       2348150
1         2351978   .......                                                       2351984
1         342177    ....A.....T...T...                                            342160
1         4688018   ..........T...T...                                            4688001
1         1059282   .A.......                                                     1059274
1         3446842   ......G..                                                     3446834
1         4202879   ....A.....T...                                                4202892
256273    243       CC..A...                                                      250
115135    530       AC.......                                                     538
113780    358       ..........T.C.....                                            341
111289    390       ......T...T.....TGTTT.....T.-A....-.....CTG.....G....         440
54988     993       ....A.....T.........AA....A.AA..AG.A......                    1034
5837      7310      C...............T...AT......                                  7281
                                  \                                             
                                  |                                             
                                 TA
5837      6629      G.........                                                    6638
5837      3111      ..........                                                    3102
1682      293066    .A..A.....TTG.......AA....                                    293091
1682      177675    .A..A.....T.C.....T.TA....                                    177650
1682      104681    ....A.....T.........TA....                                    104656
1682      274575    CA..A.............                                            274558
1682      338910    ....A..T..T.......T..                                         338890
1682      100506    ....A....AT..G.....                                           100488
1682      296712    ....A.....T...T...                                            296695
1682      157561    ....A.....T.......                                            157544
1682      38675     C.........T....T.....AG.......                                38705
                                   \                                            
                                   |                                            
                                   G
1682      334995    ....A.....T.......G.AA....                                    334970
1682      266466    ....A.....                                                    266457
1682      144139    ...-.T....T.......                                            144155
1682      113951    ........                                                      113958
1442      350268    ......G..                                                     350276
1442      462130    ....A.....T..T....                                            462147
1442      253532    CA..A...............A.....                                    253505
                                     \                                          
                                     |                                          
                                    AT
1442      86212     .....T...                                                     86204
1442      235705    ....A.....T...T...                                            235688
1442      122161    ...                                                           122163
1284      367057    .........                                                     367065
1284      365925    ....A.............                                            365908
1284      89572     ....A....TT.......T.AA....                                    89547
1284      518328    ....A.....T.......                                            518311
1284      539149    ..G.A.T...T.......                                            539166
1284      472673    ....A...A.T..G...                                             472657
1284      138228    ....A.....T...T...                                            138245
1284      531224    ....AAT...T.......                                            531241
1284      186944    G...AT....T..A....                                            186927
1284      597666    ....A....ATT......                                            597683
1284      236533    G.........                                                    236542
1284      600175    G........                                                     600167
1284      356965                                                               .  356965
1284      100435    G........                                                     100443
1284      319630    CA.......                                                     319638
1284      17779     ..G...A...                                                    17788
1284      461451    .........                                                     461459
1284      603300    A........                                                     603308
1284      65178     C.....A..                                                     65186
1284      54911     .........                                                     54919
1284      60349     .........                                                     60341
1284      589016    ......A..                                                     589008
1284      589687    ....ATT...T.......                                            589670
1284      48314     .........                                                     48306
1284      33220     C.........                                                    33211
1284      194174    .........                                                     194182
1284      66852     C........                                                     66860
1284      541262    .....                                                         541258
1262      255212    ...AA..A..T.........                                          255231
1262      390944    CAC.A.....T........                                           390926
1262      325587    ....A....                                                     325595
                    \                                                           
                    |                                                           
                    TA
1262      453653    ..........T.......                                            453636
1262      104593    ....A.....T.......                                            104610
1262      312471    ....T.....T.A.....                                            312488
1262      62384     ....A....AT........                                           62402
1262      344108    ....A.....A.......                                            344125
1262      394815    .A..A....AT.......                                            394798
1262      587867    C........                                                     587875
1262      389117                                                               .  389117
1262      399911    .........                                                     399903
1262      63697     ........                                                      63704
1262      163370    ...A.....                                                     163378
1262      415402    CA....T..                                                     415394
1262      295992    ....A....                                                     296000
1262      302737    ....A....                                                     302745
1262      385658                                                               .  385658
1262      638717    ......G..                                                     638709
1262      103852    G..-.A.T..T.......T.AA....                                    103828
1203      684216    ....AA.T..T..A......TA....                                    684241
1203      245555    ....A....CT.........TA....                                    245580
1203      40326     ....                                                          40329
1203      679165    .A..AT....T.....C...                                          679184
1203      280447    ....A.A............                                           280429
1203      281718    ....A.A............                                           281700
1203      145010    ....A.T...T.......                                            144993
1203      391469    .......T.AT...T...                                            391452
1203      243896    ...AAT....T.......                                            243913
1203      236294    CA..A.....T.........                                          236313
1203      322047    ..........T.......                                            322030
1203      324586    ..........T.......                                            324569
1203      93058     ....AT....TT......                                            93041
1203      132047    ....AT.T..T.......                                            132064
1203      584969    .A..A...A.T...T...                                            584986
1203      603949    ....A.....T.......                                            603932
1203      384193    ....A.....T.....GT...........                                 384225
                                  \      \                                      
                                  |      |                                      
                                  T    ATA
1203      245603                                                              ..  245602
1203      11961     CA........                                                    11970
1203      589396    CA..A.....T.......                                            589379
1203      572648    C...A.....                                                    572639
1203      420002    .........                                                     419994
1203      192901    .........                                                     192893
1203      553421    ......T..                                                     553413
1203      376305    .........                                                     376297
1203      503879    .....T...                                                     503887
1203      92765     CA.......                                                     92757
1203      509521    .........                                                     509529
1203      660597    CA..AT....T.......                                            660580
1203      398753                                                               .  398753
1203      76176     ....                                                          76179
1203      121512    .........                                                     121520
1203      662117    .........                                                     662109
1203      612811    ......G..                                                     612803
1123      493867    CA..A.....T.......                                            493850
1123      510531    ....A.....T........--.....                                    510554
1123      512854    ....A.....T........--.....                                    512877
1123      515925    ....A.....T........--.....                                    515948
1123      637519    CA........T.......                                            637502
1123      502493    C........                                                     502501
1123      624933    G...                                                          624936
1123      707435    .........                                                     707427
1123      764871    C........                                                     764863
1123      323962    ..........T........                                           323980
1123      256497    .........                                                     256489
1123      302830    .........                                                     302838
1069      273546    ....AT....TT....C....A......-A..A.C.......G...G.G...          273494
                                            \                                   
                                            |                                   
                                           TG
1069      595463    CA..AA....T.......                                            595480
1069      358757    ....A.T...T.......                                            358774
1069      294348    ....A.....T.......                                            294331
1069      224498    .....T....T.......                                            224481
1069      596843    CA..A.............                                            596826
1069      288964    ....A.....T...--..........                                    288987
1069      10325     ..........                                                    10316
1069      350422    ....A....AT...............A..                                 350392
                                     \                                          
                                     |                                          
                                    AT
1069      767402    ........                                                      767395
1069      495355    .........                                                     495363
1069      666484    ....C....                                                     666492
1069      281488    C.........                                                    281479
1069      535801    .........C...                                                 535813
1069      806586    .....                                                         806590
1069      586652    -...ATA...T.......                                            586636
1033      391442    A...A.....TG........AA....A..A..                              391411
1033      46602     CA..A.....T.......                                            46619
1033      559465    ...AA.....TT........AA....A..                                 559493
1033      281891    .....A...                                                     281899
1033      288786    .....A...                                                     288794
1033      104347    ....ATT..AT.......T.AA....                                    104322
1033      366510    ....A.....T.......T.AT....                                    366485
1033      308824    ....A...AAAA.A......AT....                                    308849
1033      648278    A...T.....T..T....                                            648261
1033      410706    CA..A..A..T........                                           410724
1033      570778    ....A.....TG..G...G.AA....A..                                 570750
1033      452106    CA..A.T..AT......T..AA....                                    452131
1033      560124    .A..A..T..T..A......                                          560143
1033      111183    ..G.A..T..T.......                                            111166
1033      653999    ....A.T.....C.....                                            654016
1033      120511    ....A.....TT......                                            120494
1033      365069    ....A.....T..G....                                            365052
1033      303845    ....A.....T.......                                            303828
1033      869348    A...A.....T.......                                            869365
1033      332971    .....T...                                                     332963
1033      319845    .....T...                                                     319837
1033      815757    ....A.....T.......                                            815774
1033      178318    ....A.....T.......                                            178301
1033      630269    G..A..T...T.......                                            630252
1033      311900                                                               .  311900
1033      712482    ....A.....T.-.......GA....                                    712458
1033      101330    .........                                                     101338
1033      3726      .A.......                                                     3718
1033      121448    CA.......                                                     121456
1033      370252    .....                                                         370256
1033      183369    .........                                                     183361
1033      499019    CA.......                                                     499011
1033      337068    CA.T.....                                                     337060
1033      437905    ...A.....                                                     437913
1033      838471    ....A.....T...T...                                            838488
1033      448870    ..G.A.....T.........TA....A..                                 448842
1033      759665    .......                                                       759671
1033      453390    .........                                                     453398
1033      379269    .........                                                     379261
1033      128965    ....A....TT.......                                            128948
1033      305778    ....A.....T........                                           305760
1025      142807    ....A.....T.........AA....                                    142782
1025      263618    CC..A.T...T.......T.A....                                     263594
1025      286182    ....A..A..T.......T.AA....                                    286157
1025      573273    AA..A.....T.......T..A......A.....                            573236
                                  \                                             
                                  |                                             
                               TAAT
1025      419414    ....A..............                                           419396
1025      531327    CAT.A...A.T.......                                            531310
1025      396290    ....A.A...T......                                             396274
1025      485187    ...AA....                                                     485179
1025      409155    .........                                                     409163
1025      557907    CA..A.......-.....                                            557891
1025      368175    ...                                                           368177
956       636438    CA..A.T...T.........TT....                                    636413
956       239528    ....A.T...T.......                                            239545
956       188813    A...A.....T.....C..                                           188831
956       646374    ..................CT.A....                                    646399
956       827557    C.........T..                                                 827545
956       831914    C.........T..                                                 831902
956       556395    ..................                                            556412
956       550206    ..........T.......                                            550223
956       226501    ....AT....T...G..                                             226517
956       577221    CA..A.....T.......                                            577238
956       768943    ..................                                            768926
956       408624    ......A..                                                     408616
956       371060    .........                                                     371068
956       379253    .........                                                     379261
956       579695    ....A.T...T...                                                579682
956       778446    CA.......                                                     778454
956       879337    .........                                                     879345
956       630781    CA..A.....                                                    630790
956       554239    .........                                                     554247
956       793275    .........                                                     793267
956       491199    .A.......                                                     491207
956       499232    .A.......                                                     499240
956       501199    .A.......                                                     501207
956       963931    .........                                                     963939
956       451535    .........                                                     451543
956       299474                                                               .  299474
956       193801    ....                                                          193804
956       632524    ....AT....T.......T..A...G..--....AA.....                     632562
956       882755    .....                                                         882759
956       606258    .........                                                     606266
940       759500    .........                                                     759508
940       539587    .A..A..A..T.......                                            539604
940       842685    CA..A...A.T.........AA....                                    842713
                                  \                                             
                                  |                                             
                                TTT
940       843924    ....A.....T..........A.C....                                  843896
                                     \                                          
                                     |                                          
                                     C
940       844876    ....A.....T..........A.C....                                  844848
                                     \                                          
                                     |                                          
                                     C
940       12517     ....A.....T.......                                            12534
940       782628    CA..A.....T..A......AG..G...                                  782655
940       784775    CA..A.....T..A......AG..G...                                  784802
940       64819     A...A.....T......G..                                          64800
940       68264     A...A.....T......G..                                          68245
940       496698    ....A.....T.......T.-A......                                  496672
940       851673                                                               .  851673
940       460496    ..........T..T......                                          460477
940       497571    ..........T...T...                                            497588
940       632448    .A..A.....T.......                                            632465
940       567560    .A..A.....A.......                                            567577
940       435593    ....A...CAT.........A.....                                    435566
                          \           \                                         
                          |           |                                         
                          T           C
940       805583    ....A..T..T.......                                            805566
940       956474    ....AA......C.....                                            956457
940       502035    ..........                                                    502026
940       241497    A........                                                     241489
940       771514    .....T...                                                     771522
940       314278    .........                                                     314286
940       191010    .....                                                         191014
940       923647    .........                                                     923639
940       268286    ....A.....T.........A...G...A..CA..C......G.....A....         268230
                                     \         \                                
                                     |         |                                
                                    AT        AA
940       384036    .........                                                     384044
940       600099    ....                                                          600096
940       484787                                                               .  484787
940       488415                                                               .  488415
934       350577    C...A.....T......                                             350593
934       243612    ....A..T..T.......                                            243629
934       803402    ....TT....TT......T.AA....                                    803427
934       467141    ....AG.T..T.......C.A.....TG.A..A..A.T....                    467098
                                    \                                           
                                    |                                           
                                   CC
934       517255    ....AA....T.........AA....                                    517230
934       412854    CA..A.....T......T..                                          412873
934       428614    C.........T..T....                                            428597
934       411575    ....A.G...T...-......A.C....A...                              411605
934       809077    ....AT....T.......                                            809060
934       896972    ....A...............                                          896953
934       709104    .A..A.....T.......                                            709087
934       424602    ....A.....TT..T...                                            424619
934       406163    C...T.....T...                                                406150
934       864236    CA........T.......                                            864219
934       826774    A......T..A.......                                            826757
934       639169    ....A.....T...T...                                            639186
934       968240    ....A.....T.......T.AA....G...                                968269
934       825588    .........                                                     825580
934       903542    CT.......AT.A.......                                          903523
934       922568    .........                                                     922576
934       635081    CA........                                                    635090
934       750976    .........                                                     750984
934       706596    .........                                                     706588
934       805371    CA.A.....                                                     805363
934       434146    ..........T........                                           434127
                      \                                                         
                      |                                                         
                      A
934       360711    CA.......                                                     360719
934       621090    .........                                                     621082
934       303167    .........                                                     303175
934       106603    .........                                                     106595
934       102560    A.....T..                                                     102568
934       867332    ......G..                                                     867324
934       578976    .........                                                     578984
934       367411    ....A.....T..T....                                            367428
934       472461    ...-..T...T.......                                            472445
934       270213    .....                                                         270217
924       122814    .....                                                         122810
924       557560    ....A....A...T......GA....                                    557585
924       560711    ....A....A...T......GA....                                    560736
924       527222    A........                                                     527214
924       42925     ...AA.....T.....                                              42940
924       403897    .A..A.....                                                    403906
833       783699    ....AT....T.......                                            783716
833       494446    ....A.....TT......                                            494429
833       492748    CA..A....TA...T...                                            492765
833       1118498   ....A.....T......                                             1118514
833       426725    ....C.....T.......T.-A......                                  426751
833       427167    ....A.....TA.......                                           427149
833       736195    ....A.....T........                                           736177
833       1055121   CC..T.....T.C.....                                            1055104
833       641281    .A.......                                                     641273
833       1095126   CA....A...                                                    1095117
833       260918    .........                                                     260910
833       596406    .A.......                                                     596414
833       572835    .A.......                                                     572827
833       1097315   AA...T...                                                     1097323
833       337778    .........                                                     337770
833       462140    ....                                                          462137
833       465252    ....                                                          465249
833       709432                                              .......C.AGC......  709450
                                                                            \   
                                                                            |   
                                                                            T
807       644440    .A..A.....T...T...                                            644457
807       763698    A...A.....T.......                                            763681
807       648535    .A..A.....TT......                                            648518
807       759588    G...AA.T..A.......                                            759605
807       485966    ....T.....T.......                                            485949
807       840615    .........                                                     840607
807       884558    ..........                                                    884549
807       784620    CA..A....                                                     784612
807       798402    CA..A....                                                     798394
807       1065041   .........                                                     1065033
807       119232    ......A..                                                     119240
807       1094267   ....A...C.T......                                             1094250
                          \                                                     
                          |                                                     
                          T
804       888744    ....AT..............AA....                                    888769
804       89179     ....AT..CAT.......                                            89162
804       989848    ...AA...............AA....                                    989873
804       1150429   C...A.....T....G..TT.T....                                    1150404
804       963582    ....A....                                                     963590
804       938538    ....A.....T.......                                            938521
804       917148    CC...T....T.......                                            917165
804       896271    CA..A.....T.......                                            896288
804       979882    ....A....CT.......                                            979899
804       1005130   ....A..T..T.....                                              1005145
804       24447     .C..--A...--.........                                         24431
804       714679    ....A.....T......                                             714663
804       1010883   ....A.....T........                                           1010865
804       926884    C........                                                     926876
804       965526    ......A..                                                     965534
804       891858    A...A.....T...--.....A....A.AT..A.A.......G...G.G...          891809
804       782385    G....T...                                                     782393
804       954009    CA.......                                                     954001
804       663751    .A..A......T.T......A.......                                  663779
                              \                                                 
                              |                                                 
                              T
804       888967    .....                                                         888971
804       461437    ....A...                                                      461444
804       452462    ....A...                                                      452469
804       917774    G...                                                          917777
804       968831    ....                                                          968828
804       821135    ...A..T............--............CT........                   821091
                                               \    \                           
                                               |    |                           
                                              AA   AG
804       1108205   ....A.....T...T...                                            1108222
804       529267    .....                                                         529271
804       531366    .....                                                         531370
804       541091    .....                                                         541095
804       938838    ......A..                                                     938846
804       724867    ...                                                           724865
804       904305    ....A......T.....T..                                          904325
                              \                                                 
                              |                                                 
                              T
804       917904    .T..A.....T.........                                          917885
804       920643    .T..A..T..T.......T.A.....                                    920668
753       737413    .....A....TT.A......                                          737432
753       740050    .....A....TT.A......                                          740069
753       375020    ....A..T..T..T......AA....A..                                 374992
753       1035945   ....A.....T.......                                            1035928
753       379897    ....A..T..T..T......                                          379878
753       385610    ....A..T..T..T......                                          385591
753       391001    ....A..T..T..T......                                          390982
753       335172    .........                                                     335164
753       690023    ...--.A..CT.........TA....                                    690046
753       694573    ...--.A..CT.........TA....                                    694596
753       146320    .........                                                     146328
753       770117    CA..A....                                                     770125
753       1248308   .........                                                     1248316
753       1166568   .........                                                     1166560
753       1171171   .........                                                     1171163
753       182566    ....A.....T...T.....                                          182547
753       1066813   CA.......                                                     1066821
699       1031285   A...A...CAT........                                           1031303
699       508175    ....A.....T..T..G...                                          508156
699       625131    .A..A..T..T.....                                              625116
699       288879    .....T....T.......                                            288862
699       250243    C...A.....T.......G.AA....                                    250268
699       186890    ....AT.T..T.........AA....                                    186865
699       985215    CA........T.......T.AA....                                    985190
699       1138588   .A..A.T.G......T.....A.C....A...                              1138622
                                 \                                              
                                 |                                              
                               TAA
699       202971    G...A..T..TG......T.AA....                                    202996
699       1122409   C...A.....T..T....G.TG....                                    1122384
699       993869    ....A.....T.......T.AA....---------.............G...          993911
699       849759    ....A.....T.........TA....                                    849734
699       1324797   ..........T.......T.AA....                                    1324772
699       534194    ....A.....T..A...                                             534210
699       959833    ....A....TT.......                                            959850
699       964592    ....A....TT.......                                            964609
699       294478    G...A.T...T.........AA....                                    294453
699       372604    ....A....AA...T...                                            372587
699       144825    CA.AA.....T.......                                            144842
699       938434    ....AT....T..TT.....                                          938453
699       940267    ....AT....T..TT.....                                          940286
699       1300061   A...A...                                                      1300054
699       274619    ....A.....T.......                                            274602
699       371163    ....A.T...T...--.....A....G...                                371136
699       236377    ....A.....T.........A......                                   236350
                                       \                                        
                                       |                                        
                                       C
699       346425    ....A...                                                      346418
699       995970    ...AA....A........                                            995953
699       16099     C...A.....T.......                                            16116
699       921820    ....A.....T.......                                            921803
699       926758    ....A.....T.......                                            926741
699       1347564   ...AA.....T.......                                            1347547
699       364309    ....AT....T.......                                            364292
699       1339592   ....A.............                                            1339609
699       251908    AA..A.............                                            251891
699       1299258   CA..A.....T.A.....                                            1299275
699       783285    ....ATA...T.......                                            783268
699       1148746   CA..A....ATT......                                            1148729
699       1134033   .A..                                                          1134036
699       1037110   ....AT....T.......                                            1037093
699       1323058   ....A.T...T.......                                            1323041
699       1169271   G....A...                                                     1169263
699       783229                                                               .  783229
699       539238    ....A.....T.........GT.....----.A.........G...G.G...          539189
                                     \                                          
                                     |                                          
                                    AT
699       218042    C........                                                     218034
699       1310980   G.........T.......T.TA....                                    1311005
699       808670    ....A.....T..                                                 808658
699       1118058   .........                                                     1118050
699       1258370   CA.......                                                     1258378
699       1258737   CA.......                                                     1258745
699       931340    .....T...                                                     931348
699       509853    .........                                                     509845
699       832655    .........                                                     832647
699       1173627   ....A.....T...T...                                            1173644
699       40419     .........                                                     40427
699       602726    .........                                                     602734
699       747892    ..........                                                    747901
699       1237115   ...A.....                                                     1237123
699       594109    ........                                                      594102
699       1270365   .........                                                     1270373
699       1205075   G...A...                                                      1205082
699       546327    ..........                                                    546318
699       484515    G........                                                     484507
699       952801    .........                                                     952793
699       821781    CA.......                                                     821789
699       1025318   ......                                                        1025323
699       1027862   ......                                                        1027867
699       1196755   .....                                                         1196751
699       41069     .....-....T.......T.AA....                                    41045
699       1284760   .....                                                         1284756
699       221861    ....AT...AT.......                                            221878
699       1170106   ....A....                                                     1170114
699       1065747   ......A..                                                     1065755
699       99375     C......T..........T.-A......                                  99401
699       491817    ....A.....T......                                             491801
699       492800    ....A.....T......                                             492784
699       751989    .....                                                         751993
699       770106    C........                                                     770114
680       21334     ....A...CA...G.T....GA....                                    21359
680       711045    ....A.....T..T....                                            711062
680       858609    ....A.T...T.......TT.A....                                    858634
680       732405    ....A.....A.......                                            732388
680       735143    ....A.....A.......                                            735126
680       742108    ...AA.....T...C...T.AA....                                    742133
680       973299    .........                                                     973307
680       978902    .........                                                     978910
680       860870    ....A.T...T.......TT.A....                                    860895
680       1158205   .A..A.....T....G....TA....                                    1158230
680       482040    CT..A.....T........                                           482022
680       429010    ......T...T.........TA....                                    429035
680       730273    ....A.....T....G..T..T..                                      730250
680       808980    .A..A.....T...T...                                            808963
680       816639    .A..A.....T...T...                                            816622
680       824875    AC.......                                                     824867
680       94827                                                   ....C..T...--.  94838
680       472664    ...........A........                                          472645
680       474912    ...........A........                                          474893
680       680056    ....A.....T.......                                            680073
680       171221    ..C.A..............                                           171203
680       125294    .C..A.....T....G...                                           125312
680       82648     .........TT........                                           82630
680       12608     ..........T.......                                            12625
680       65734     ....A.T...........                                            65717
680       919630    C...A.........T...                                            919647
680       16131     ....A...                                                      16138
680       317512    .........AT.......                                            317529
680       318757    .........AT.......                                            318774
680       1213431   ....A.....T.......                                            1213414
680       18923     CA........T.......                                            18940
680       927744    C...A.........T...                                            927761
680       927897    C...A.........T...                                            927914
680       172424    ....AT....T.......                                            172441
680       1099977   ....A.....T...T...                                            1099994
680       1146846   ........                                                      1146839
680       835554    ....A.....T.....                                              835569
680       174721    CA..A.....T...........T...A..                                 174690
                                    \                                           
                                    |                                           
                                  AAT
680       783050    .....T...                                                     783058
680       726934                                                               .  726934
680       990666    G...A.....T.........AA....                                    990638
                                 \                                              
                                 |                                              
                               GTC
680       60696     .....                                                         60692
680       826056    .........                                                     826064
680       24676     .........                                                     24684
680       929211    ....T.....                                                    929202
680       595110    ......A..                                                     595118
680       1207212   ..........T......T..AAT...ATTA..A.........C...G.G...          1207159
                                  \                                             
                                  |                                             
                                 AT
680       1044039   .........                                                     1044031
680       250520    .......                                                       250514
680       5490      .........                                                     5482
680       698960    ..G.A.....A.......T..A...T..                                  698933
680       26912     ....A....                                                     26920
680       695843    ....A.....                                                    695834
680       986806    CA..A.....--.......                                           986822
680       628420    AC..A.....T........                                           628402
680       614394    G........                                                     614402
680       1365607   .........                                                     1365615
680       243658    G........                                                     243650
680       405480    ......T..                                                     405472
680       792826    CA...A...                                                     792818
680       1212835   ..T......                                                     1212843
680       20310     CA.......                                                     20318
680       688474    GA.......                                                     688466
680       27433     G........                                                     27425
680       1157184   .........                                                     1157192
680       747822    A.C.AT....T.........AT....                                    747847
                    \                                                           
                    |                                                           
                    A
680       715946    .........                                                     715954
680       518588    ....                                                          518585
680       354005    ....A..A.--.......                                            353990
680       102101    ....A.....T.......                                            102118
680       13414     ......G...                                                    13423
680       303427    .......                                                       303421
649       202897    CA..AA....T.........AA....                                    202872
649       1200995   ....A.....TA......T.AA....                                    1201020
649       981993    ....A.....T....G....A...                                      981970
649       983946    ....A.....T....G....A...                                      983923
649       1385694   A...A.....T.......T.AA......                                  1385667
649       1105304   ....A.....T.......                                            1105321
649       1279123   ....A.....T..T....T.AA....                                    1279148
649       813658    ....A..T..T.G.....C.AA....                                    813683
649       379737    ....A.....T.........AA....                                    379762
649       508787    ....A.....T........                                           508769
649       866711    ....A.....T.A.....                                            866694
649       1053746   G...A.....T.......T.AA....                                    1053771
649       1026427   ....A.....T...C.....                                          1026446
649       258419    ....A.....T.......T.AA....                                    258394
649       262624    ....A.....T.......T.AA....                                    262599
649       265189    ....A.....T.......T.AA....                                    265164
649       266594    ....A.....T.......T.AA....                                    266569
649       992538    CA.TA.....T.......                                            992521
649       1199957   A........ATT......T.-A......                                  1199983
649       245969    ....A.....T.......                                            245986
649       1266562   CA.AA..T..T.......T.--....A.TA..A.A......                     1266600
649       1421606   ..G.A....CT.......                                            1421623
649       1318566   A...A....AG.C.....                                            1318549
649       1328518   ....A..T..T.......                                            1328535
649       494453    ....A.....T.......                                            494470
649       579416    CA..A.....T.......                                            579399
649       1408941   ....A.....T.......                                            1408924
649       1287418   CA..A.............                                            1287401
649       512219    ....A.....T........                                           512237
649       785284    ....A.....T.......                                            785267
649       1217603   CT..A.....T.......                                            1217586
649       542106    ....A.....T.......                                            542089
649       811951    ....A.....T.......                                            811968
649       1185661   .....T....A.......                                            1185644
649       1386571   C........                                                     1386579
649       275009    ....A..T..T.......                                            274992
649       287680    ....A..T..T.......                                            287663
649       468298    A...A.....T.......                                            468281
649       1230579   .A..A.....T.......                                            1230562
649       277720    ....A..T..T.......                                            277703
649       1022706   .........                                                     1022714
649       1040630   ....A....                                                     1040638
649       846321    ...A.....                                                     846313
649       1398115   ..........T.......                                            1398098
649       810476    .........                                                     810484
649       1286608   ....AA....T.......                                            1286625
649       1183638   ..........T.......T.TA....                                    1183613
649       1413785   ...CA.....T.........                                          1413766
649       398814    ....AAA...T.......                                            398831
649       862208    ....A.....                                                    862199
649       1298279   ........                                                      1298272
649       1303169   ........                                                      1303162
649       814606    ....T.....T..G....                                            814623
649       1099143   ..........                                                    1099134
649       976849    ......T..                                                     976857
649       637806    ....AA....--...C.....A.....                                   637830
649       1337020   .........                                                     1337028
649       737227    ....                                                          737230
649       763744    ....                                                          763747
649       768878    ....                                                          768881
649       1051461   ...A.T...                                                     1051469
649       836317    ....A.....                                                    836326
649       150326    .........                                                     150334
649       394196    .A..A....                                                     394188
649       702267    ....A.....T..........T....                                    702294
                                     \                                          
                                     |                                          
                                    AT
649       703440    ....A.....T..........T....                                    703467
                                     \                                          
                                     |                                          
                                    AT
649       1265668                                                              .  1265668
649       781550    A...A.A...T.......                                            781567
649       1130745   ....A.....T........                                           1130763
649       858909    ....                                                          858912
649       837325    ....AT....T..........                                         837305
649       659811    ...-.A....T.........TA....                                    659787
649       912140    ....A.....T...T...                                            912157
649       1233996   -...A............                                             1233981
649       1237430   -...A............                                             1237415
649       864610    ....AG....T.......                                            864627
499       1350443   .........                                                     1350451
499       885886    .A..A.T...T...C...................                            885850
                                         \                                      
                                         |                                      
                                       AAA
499       1394880   CA...........G....T.AA....G..                                 1394908
499       885498    ....AA.T..T.......                                            885481
499       1218290   ..........T..TG.....TA....                                    1218315
499       1668867   ....AA....T..T....                                            1668850
499       763988    CA.......AT.........AA....                                    764013
499       1013206   CA.......                                                     1013198
499       1314020   .........TT.........                                          1314039
499       33469     CA..A.....T.......                                            33486
499       36100     CA..A.....T.......                                            36117
499       852629    ....A.....T.AG.......A....                                    852655
                          \                                                     
                          |                                                     
                          T
499       1485842   ....AT....T...                                                1485829
499       746733    .........                                                     746741
499       750181    .........                                                     750189
499       190266    .........                                                     190274
499       846860    ..........                                                    846851
499       1425742   ..G.A..T..T.......                                            1425759
499       1527288   ......T..                                                     1527296
499       917630    .........                                                     917638
499       125144    ....A....                                                     125136
499       133386    ....A....                                                     133378
499       926593    ...A...                                                       926599
499       358128    C........                                                     358136
499       1087481   CA.......                                                     1087473
499       490155    .........                                                     490147
499       1638192   CA..AA....T.......                                            1638209
499       1646127   CA..AA....T.......                                            1646144
499       1655752   CA..AA....T.......                                            1655769
499       889129    ...T..T..                                                     889137
499       889641    ...--.....T.........AA....                                    889618
499       351858    ......A..                                                     351866
499       932593    ....A.....T.......                                            932576
499       1276579   ....A.....T...T...                                            1276562
499       732210    ...A..A..                                                     732218
499       737471    ...A..A..                                                     737479
478       197486    CA.AA..T..T.........TA....                                    197511
478       433269    CA........T...-...........                                    433293
478       314635    .........                                                     314627
478       224027    A........                                                     224035
478       1484738   C........                                                     1484730
478       1496174   C........                                                     1496166
478       1794452   ......T..                                                     1794460
478       1282427   ..........                                                    1282436
478       1336647   .........                                                     1336655
448       296093    G.GAC...CAAA........AA....A.AA..A.AA......                    296052
448       1045682   ...TA.....T.........AA....                                    1045707
448       1629712   ......                                                        1629707
448       101810    .A..A..T..........T.GA....                                    101835
448       1818462   ....A.....T...T...                                            1818445
448       1571402   ....A.....T...T...                                            1571385
448       1648401   ....A.TT..T......                                             1648385
448       621743    C.........                                                    621752
448       338685    C...A.....T.......                                            338668
448       416322    CA..A.....T....G..                                            416339
448       1755962   ....AA.T.AT.......                                            1755945
448       591271    CA..A.....G.......                                            591254
448       266949    .A..A.....T...C...                                            266966
448       273393    ....A...A.........                                            273376
448       589608    G...A.T..AT.........T..T....AT....A.......A.....G...          589663
                                    \                                           
                                    |                                           
                                 AATT
448       574058    CA..A.T...........                                            574041
448       569814    ....AT.....T.....                                             569830
448       567734    ....AT.....T.....                                             567750
448       1110854   CA.......                                                     1110846
448       984816    .A.AAG....T.....                                              984801
448       638421    ....A.....T.......                                            638438
448       1143095   ......T..                                                     1143087
448       442228    CA..A.....T.....                                              442243
448       610671    ...AA.....T......T..A.....A..                                 610700
                                   \                                            
                                   |                                            
                                   T
448       357       .........                                                     365
448       62695     ....A.....T..                                                 62683
448       572769    ..........T..A......AA......A....-T.......G.....G...          572829
                                \                                               
                                |                                               
                       TTGGAAAAAT
448       979270    .........                                                     979262
448       254515    CA.......                                                     254523
448       868687    .........                                                     868679
448       415389    ..CA.....                                                     415397
448       596126    CA........                                                    596117
448       873528    .A.......                                                     873520
448       27317     G........                                                     27309
448       651179    ...A.....                                                     651171
448       759693    ........                                                      759700
448       493865    CA.......                                                     493873
448       1123116   CC.......                                                     1123124
448       46950     ..........                                                    46959
448       1160750   ......A..                                                     1160742
448       1599230   .........                                                     1599238
448       1568020   .......                                                       1568014
448       788216    CA.......                                                     788208
448       514086    CA.......                                                     514094
448       1169790   ....A....                                                     1169782
448       37668     .........                                                     37660
448       581895    C........                                                     581887
448       812148    ......                                                        812153
448       206683    ....                                                          206686
448       282694    .........                                                     282702
448       732431    ...-......T......                                             732416
448       364099    .........                                                     364091
448       716367    ....A.....TT......                                            716350
448       650547    ....A.....T.........TA....                                    650522
                    \                                                           
                    |                                                           
                    T
432       985038    .A..A..T..T......G..AA....                                    985013
432       1374765   ....A....AT.........                                          1374746
432       1378697   ....A....AT.........                                          1378678
432       1080091   ....A.....T.........AA....A..                                 1080119
432       1081466   ....A.....T.........AA....A..                                 1081494
432       921484    ....A.....T..........A....                                    921459
432       1844840   ....A..T.TT..........A...                                     1844816
432       1000121   .........AT.......T.AA....                                    1000146
432       771609    ....A.A.............TA....                                    771634
432       1232501   ...AA.....TT......                                            1232484
432       517525    G.........T.......T.A...                                      517502
432       520392    ......T...T.......                                            520375
432       1414915   ....A....TT........                                           1414897
432       1646051   ....A.....T...T...                                            1646034
432       1051629   ....A.T...T.........                                          1051648
432       368211    ..........T.......                                            368228
432       563532    ....A.............                                            563515
432       1512762   .A....TG..T.........A.....                                    1512735
                                     \                                          
                                     |                                          
                                    AT
432       1220371   ....A.....                                                    1220380
432       1791896   G........                                                     1791888
432       1188596   ....A....                                                     1188604
432       953370    ........                                                      953377
432       956310    -C.A.......T..T...                                            956294
432       1047891   .......                                                       1047897
432       160731    A..                                                           160729
432       1129415   ....                                                          1129412
432       1132047   ....                                                          1132044
432       1419306   AA..A.....T.......                                            1419323
432       1149395   ....A..T..........T.-A......                                  1149421
432       1075256   .T...T....T....T..                                            1075239
432       1369911   ......A..                                                     1369919
432       1476180   .........                                                     1476188
413       958104    G...A....A...T......                                          958123
413       277422    GA......CAT........                                           277404
413       1262649   A...C.A.CATG....C.........                                    1262675
                                   \                                            
                                   |                                            
                                   G
413       1584191   ....A.....A..TG.....                                          1584172
413       1590276   ....A.....A..TG.....                                          1590257
413       1662885   ....A...C.T.........                                          1662866
413       1754305   ......T...........T.A..T..                                    1754330
413       1741896   ....A.....T.........TA....                                    1741871
413       1553332   ....AA....T.........AA....                                    1553357
413       426242    ....C.....T.......T.AA....                                    426217
413       43067     G.....                                                        43072
413       805666    ....AT....T...T...                                            805649
413       541604    ....A...A.-.........                                          541586
413       1587998   ..........TT......                                            1587981
413       1594474   ..........TT......                                            1594457
413       1584531   ....A.TT..T......                                             1584547
413       1590616   ....A.TT..T......                                             1590632
413       600211    ....A.....TT........T.....T..A..                              600178
                                     \                                          
                                     |                                          
                                    AT
413       604217    ....A.....TT........T.....T..A..                              604184
                                     \                                          
                                     |                                          
                                    AT
413       675650    ....A....AT....C..T.A.....                                    675625
413       811577    ..G.A.............                                            811594
413       814013    ..G.A.............                                            814030
413       1501276   .A..A.....T........                                           1501258
413       258542    CA..A.............                                            258525
413       595361    ....A...A.T.........A....                                     595336
                                      \                                         
                                      |                                         
                                      T
413       486884    ...CAT.............TTA....A.AA..A.T.....                      486845
413       628493    ....A.....T.......                                            628476
413       634396    ....A.....T.......                                            634379
413       757531    ....AT............T.--......                                  757506
413       759700    ....AT............T.--......                                  759675
413       940342    C...A.....T...C....                                           940324
413       677617    ....TT...TT.......                                            677600
413       907180    CA..A.....T.......                                            907163
413       1694599   ....A..AG.T.......                                            1694582
413       1806822   ....A.....T........                                           1806840
413       848023    .C..A.....T.......                                            848006
413       1642888   ...A.....AT.......                                            1642871
413       1384813   ....AT....T.......                                            1384796
413       1751902   C...A.....T.......                                            1751885
413       1349142   ....A.............                                            1349125
413       1718874   .......................                                       1718850
                                     \                                          
                                     |                                          
                                    AG
413       426642    ....C.....T.......                                            426625
413       1411315   ....A.....T.......                                            1411298
413       995720    ....A.....T.....                                              995735
413       1372674   ........                                                      1372681
413       1261145   ......A..                                                     1261153
413       816862    .....T....                                                    816853
413       548191    .........                                                     548199
413       1699866   ....A....TA..A......AT....                                    1699893
                        \                                                       
                        |                                                       
                       AC
413       1703752   ....A....TA..A......AT....                                    1703779
                        \                                                       
                        |                                                       
                       AC
413       1487151   C........                                                     1487143
413       599624    .A....                                                        599629
413       603631    .A....                                                        603636
413       911496    -C...A..CAT.........AA....                                    911472
413       1507782   G........                                                     1507774
413       1487853   ....ATA...TA........                                          1487872
413       566770    .........AT........                                           566788
413       569558    .........AT........                                           569576
413       1450753   .A..AT..-.T.........                                          1450735
413       1123208   ....A.............                                            1123225
413       870407    ....A.....T.........TA....                                    870432
413       1090360   .....                                                         1090356
413       728463    ...-.T....T.........AA....A..A..A..A......                    728505
                                  \                                             
                                  |                                             
                                 AA
413       817660    ....A.....                                                    817651
413       1422700   .........                                                     1422692
413       509114    .........                                                     509106
413       780413    ......A..                                                     780405
390       1066463   .T..A....AT...C.....AA....                                    1066438
390       1188042   ....A....AT.........                                          1188023
390       1046348   CA..A.T...TG......TT.A....                                    1046323
390       1744395   ....A.....T.......T.AA....                                    1744370
390       1205246   ....A..TCA......                                              1205231
390       400319    A...A.............T.AA....                                    400344
390       198549    G.........T.........TA....                                    198524
390       333395    ....AA.T..G..T.G....                                          333376
390       1695311   .....T....T.......T.--....----..A.........                    1695346
390       1735238   .....T....T.......T.--....----..A.........                    1735273
390       1391391   CA..A..T..T...T...                                            1391374
390       1393301   CA..A..T..T...T...                                            1393284
390       329759    ....A.T...T.......T.-A......                                  329785
390       247686    CA..A.....T.........                                          247667
390       637684    CA..A.....T...G...                                            637667
390       640050    CA..A....AT...G...                                            640033
390       1284860   AA..A.T...T.......                                            1284843
390       1383772   ....A.....T.......                                            1383789
390       527669    CC........T.......                                            527652
390       1283891   ....A.....G.......                                            1283874
390       119963    ....A.....................                                    119991
                                      \                                         
                                      |                                         
                                    TAG
390       122645    ....A.....................                                    122673
                                      \                                         
                                      |                                         
                                    TAG
390       124197    ....A.....................                                    124225
                                      \                                         
                                      |                                         
                                    TAG
390       1395419   C...A.....T......                                             1395403
390       249471    ....A.....T.......                                            249454
390       1246372   ..G......                                                     1246364
390       1068603   A...A.....T.....                                              1068588
390       1067909   G..CT.....T.......                                            1067926
390       1674384   ....AT............                                            1674401
390       1981391   .........                                                     1981399
390       1653660   .A..A....                                                     1653668
390       1452890   ....A..T..T......                                             1452906
390       1309565   G...A...........                                              1309550
390       1328225   ..................                                            1328208
390       1331177   ..................                                            1331160
390       245054    ..........                                                    245045
390       78433     .....T..                                                      78426
390       1219298   CA..A..TCAT.........                                          1219317
390       1508102   ....                                                          1508105
390       1471582   -...A.........T...                                            1471598
390       1044424   .A....A..                                                     1044416
390       278006    C........                                                     278014
390       1069117   .........                                                     1069109
390       1773292   CA..A....                                                     1773284
390       152653    ..........                                                    152644
390       172816    .........                                                     172824
390       281038    .........                                                     281030
390       1892551   CA.CA.....T.......                                            1892534
390       1166410   .....                                                         1166406
390       1149725   ........                                                      1149732
390       206003    .........                                                     205995
390       313180    ....--A...T......T..                                          313163
390       296265    ....                                                          296268
390       1280671   ......A..                                                     1280663
390       189700    CC..T.....T.C.....T.-T.......A..                              189730
390       1918771   .........                                                     1918779
363       2024143   .A..A.T...T..........T....                                    2024118
363       841758    ....................AA....                                    841733
363       1310262   ....AT.......A...C..A....                                     1310238
363       1457292   ..C.A.T...T.........AA....                                    1457267
363       59943     ...AAT.........                                               59929
363       176416    ...TAA.T..T....C.....                                         176436
363       1601386   G.G.A.....T......G..                                          1601367
363       1986264   CA.AA...CAT.........                                          1986245
363       295766    ....A.....T.........TA....                                    295741
363       576707    ...AA.....T.......                                            576724
363       547778    ....A.....T..T......AA....A..                                 547806
363       1306383   ....AT.......A...                                             1306367
363       1716348   ...CA..T..T.........AA....                                    1716323
363       277104    CA..AT....T......                                             277088
363       691349    ...AAA....T........                                           691367
363       1730210   CA..AT.T..T..T......AA....                                    1730185
363       1324224   ....A....A.T......T..A...                                     1324248
363       278480    A..TA.....T.......                                            278463
363       854873    C...A.....T.........                                          854854
363       239177    G...A..T..T.........A.......                                  239149
                                 \                                              
                                 |                                              
                                 C
363       532834    CA..A..AC.T..T......AA....                                    532859
363       259573    ....AT....T........                                           259555
363       498623    ....A.....T.........                                          498604
363       1962710   ....A.....G.......                                            1962727
363       231394    ....AT....T........                                           231376
363       1758359   ....AT..............                                          1758378
363       2018809   CA..A.....T.......                                            2018792
363       226515    ....AT....T.......                                            226498
363       451115    ....A.....T.......                                            451132
363       864541    CA..A.....T.......                                            864524
363       1416397   ....A.....T........                                           1416379
363       697668    ....A.T......T....                                            697651
363       703415    ....A.T......T....                                            703398
363       708899    ....A.T......T....                                            708882
363       1753349   ....A.....T.......                                            1753366
363       21419     ....A....TT.......                                            21402
363       30525     ....A....TT.......                                            30508
363       33369     ....A....TT.......                                            33352
363       1000351   ....AAT...T.......                                            1000334
363       1725171   CT.......AT.......                                            1725188
363       807691    CAG.A.....T.......                                            807674
363       875673    ....A.....T........                                           875691
363       484765    ..........                                                    484774
363       440457    ....A.....T.....                                              440472
363       513865    ....A.T...T.....                                              513880
363       1507125   .........                                                     1507117
363       1612216   ....A...A.TT.....                                             1612200
363       400127    A........                                                     400135
363       33126     .........                                                     33134
363       21176     .........                                                     21184
363       30282     .........                                                     30290
363       1430397   ...AA.....T...T....TA.....T..                                 1430369
363       878636    CA..A.....T.......                                            878653
363       1054927   A........                                                     1054919
363       1065140   A........                                                     1065132
363       1423017   ....AT....T........                                           1422999
363       159125    ...................                                           159107
363       839679    .....                                                         839675
363       190950    CT........                                                    190959
363       742433    ...-.A....T.........TA....                                    742409
363       1444228   CA.......                                                     1444220
363       592298    .........                                                     592306
363       1542341   .........                                                     1542349
363       608258    G........                                                     608250
363       1438033   .....T...                                                     1438041
363       595115    G........                                                     595107
363       643688    .........                                                     643696
363       1471416   ....A....                                                     1471424
363       1048550   .........                                                     1048558
363       1082860   C........                                                     1082852
363       1093038   ......A..                                                     1093030
363       1909138   .........                                                     1909130
363       63946     .........                                                     63938
363       1975628   .........                                                     1975636
363       1780687   CA.......                                                     1780695
363       512966    ..........                                                    512957
363       1666209   CA.......                                                     1666201
363       1570918   ......T..                                                     1570926
363       844341    CA..A.....T.........AA....                                    844316
363       1754794   .........                                                     1754802
363       270648    ...A.....                                                     270640
363       358765    ..........                                                    358756
363       1786085   ....A.....T.......                                            1786102
363       435126    .........                                                     435134
363       1462186   ....A.....T...                                                1462199
363       1077076   C........                                                     1077068
363       4285      CA..A.A...T.......                                            4302
363       1903921   .........                                                     1903929
363       437830    C........                                                     437822
363       327163    ....AT....T.........                                          327182
363       518999    C........                                                     518991
363       2088450   ......                                                        2088455
363       408081    CA....T..                                                     408073
363       512593    ......                                                        512588
363       866932    ....AT....T.........                                          866913
363       1513790   ....                                                          1513787
363       473526    ....                                                          473523
363       2008551   CA..--A...T.......T.--....A.TG..----......G.....G...GT....    2008502
363       2140576   .T................T.A....                                     2140600
363       2140919   ....A....                                                     2140927
363       483019    ....A.....T.......                                            483002
363       1039415   .........                                                     1039423
363       639822    ....A.....T.......                                            639839
343       1738194   ....A....AA...T....                                           1738212
343       1614713   ..........                                                    1614722
343       2076812   .........                                                     2076804
343       1258170   ....A.....T.......                                            1258153
343       1695382   ..T.A....TT.......                                            1695365
343       1371226   ....A....                                                     1371234
343       1375132   ....A....                                                     1375140
343       624667    ....A.....T.......T..                                         624687
343       1714396   A...A.....T.......                                            1714413
343       1722171   A...A.....T.......                                            1722188
343       1628934   ....T....                                                     1628926
343       1581728   CA..A....AT........                                           1581746
343       525314    GA..A.....T........                                           525332
343       1616780   ....A.....T.......                                            1616763
343       2160156   ..........TG......                                            2160173
343       1825343   .A..A....TT.......                                            1825326
343       1825920   .A..A....TT.......                                            1825903
343       1023741   C..TA.....T.......                                            1023758
343       1686817   ..GAAT...CT.......                                            1686834
343       2100234   CA..T.....T.........A.....                                    2100207
                                     \                                          
                                     |                                          
                                    AT
343       1251021   ....A....CT.......                                            1251038
343       1724588   .........                                                     1724580
343       2054217   ....A..TA.T.......                                            2054234
343       1017545   C........                                                     1017537
343       717390    A........                                                     717382
343       1449760   .........                                                     1449768
343       1452074   .........                                                     1452082
343       152352    .........                                                     152360
343       1172554   .........                                                     1172546
343       902091    CA...T...                                                     902099
343       1613547   .........                                                     1613555
343       1225958   ......T..                                                     1225950
343       1687330   .........                                                     1687338
343       1239805   .........                                                     1239813
343       949152    CA.......                                                     949160
343       944464    CA.......                                                     944472
343       946744    CA.......                                                     946752
343       1438366   ......                                                        1438361
343       1675204   ....A.....T.....                                              1675220
                          \                                                     
                          |                                                     
                          T
343       350241    .........                                                     350249
343       1285548                                                          .....  1285544
343       1284125   ....                                                          1284128
343       1440773   ......G..                                                     1440781
343       451944    ....A..T..TA..T...T.-........                                 451971
343       1829530                                                       ...G....  1829537
341       526814    ....A......T...G.C..AA....                                    526789
341       532042    ....A......T...G.C..AA....                                    532017
341       483395    A...A.....A........                                           483413
341       217487    .A..A.....T.........TG....                                    217462
341       899182    CA......C.T.........GA....                                    899157
341       1431009   ....A....AT.......                                            1431026
341       195467    .........                                                     195475
341       2139417   CA..A.....T......                                             2139433
341       951910    ..........T.........                                          951929
341       1320024   CA.TT.....T.........G.....                                    1320049
341       449410    .....TT..TT.......                                            449393
341       345368    ....A.....T..A..C....                                         345388
341       1767067   CT..A.....T.......                                            1767084
341       1776607   CT..A.....T.......                                            1776624
341       1463645   .A........T.......T.--......                                  1463670
341       645226    CA..A.............                                            645209
341       1015957   A........                                                     1015965
341       867785    ....A.....T.......                                            867802
341       879644    ....A.....T.......                                            879661
341       45515     ....A.....TT......                                            45532
341       1035174   CA..AT....T........                                           1035156
341       425310    .A.A......T.......                                            425327
341       406667    CA..A.....T.......                                            406650
341       1612182   ..........T.......                                            1612165
341       2033626   CA..A.....A.C.....                                            2033609
341       622733    C..AA.....T..........T....A..                                 622764
                                    \                                           
                                    |                                           
                                  AAT
341       939203    CA..A.....T......                                             939219
341       1733768   G...A.....T.......                                            1733785
341       450084    .........                                                     450076
341       275310    .........                                                     275302
341       1522040   ..........                                                    1522049
341       1914749   .........                                                     1914757
341       1926393   .........                                                     1926401
341       1081219   ..........                                                    1081210
341       956861    .....T...                                                     956869
341       2083714   .........                                                     2083706
341       447563    C........                                                     447571
341       1166754   C.........                                                    1166745
341       1042797   .........                                                     1042805
341       950151    ......                                                        950146
                    \                                                           
                    |                                                           
                    T
341       1741430   C......                                                       1741424
341       657235    ....A.....T......                                             657219
341       275075    ......A..                                                     275067
341       740970    .........TT.......                                            740953
341       1389000   C...A.....T.......                                            1388983
341       1404778   C...A.....T.......                                            1404761
341       298335    CA..A....A........                                            298318
341       649174    .........                                                     649166
341       1025715   .........                                                     1025707
341       1023836   .........                                                     1023828
341       973489    ......G...                                                    973480
341       2076998   ........G.A.......                                            2076981
340       695478    ....A.A...T.........A.....                                    695503
340       255771    ....A.....T..........A..                                      255794
340       901203    ....A.....T.......T.AA....                                    901178
340       154375    ....A.T...T.......                                            154392
340       845169    ...AA.....TT......                                            845152
340       332293    ....A.....TT......                                            332276
340       338028    ....A.....TT......                                            338011
340       560265    .A........T.......                                            560282
340       2140863   ....A.....T.......                                            2140846
340       705788    ....A............                                             705804
340       1862307   CA..A.....T.......T.--.......A..                              1862336
340       1621820   ....A.....T.......T.-A......                                  1621846
340       1820254   ...C....-A...........A....TCC......                           1820220
                                     \                                          
                                     |                                          
                                     C
340       250145    CA.......AT........                                           250127
340       1640441   CA..A.T.........T...                                          1640460
340       646242    ....AA.T..T.......                                            646259
340       657848    ....AA.T..T.......                                            657865
340       93285     ..........TT......                                            93268
340       1665799   ..........T..G......                                          1665818
340       1361105   ....A.....T.......                                            1361122
340       1739378   .........AT.......                                            1739395
340       1732399   .........AT.......                                            1732416
340       1363549   .A................                                            1363566
340       1335885   .......                                                       1335879
340       1563472   CC........T........--.T......                                 1563498
340       469402    ....C....CT.......                                            469419
340       1832834   CA..A.....T.......                                            1832817
340       90844     C.........                                                    90835
340       1764749   ...TA.....T.A.....                                            1764766
340       62233     ....ATG...T.......                                            62250
340       2060271   ....A.T...T.C....                                             2060255
340       888317    ....A.....T.......                                            888334
340       2125085   C...A.............                                            2125068
340       131672    CA..A....AT.......                                            131655
340       595431    .A..A.....T.......                                            595414
340       838812    G...T....                                                     838820
340       1908729   ....A..T..T.......                                            1908712
340       629570    ....AT....A......                                             629586
340       1876512   ...AA....                                                     1876520
340       826478    ....A.....TT......                                            826461
340       1865034   .A..A.....TT........AA.......                                 1865003
                                    \                                           
                                    |                                           
                                  TAT
340       1904739   A........                                                     1904731
340       1407121   .........                                                     1407113
340       80085     CA.......                                                     80077
340       2033224   ....                                                          2033227
340       1166549   .........                                                     1166541
340       1217430   ......A..                                                     1217422
340       1221180   ......A..                                                     1221172
340       1223216   ......A..                                                     1223208
340       1233117   ......A..                                                     1233109
340       1241365   ......A..                                                     1241357
340       68821     .........                                                     68829
340       1426342   ..........                                                    1426333
340       1636149   .........                                                     1636141
340       705262    .........                                                     705270
340       759092    .....T....                                                    759101
340       1479210   G...A....                                                     1479202
340       1269530   ......T..                                                     1269538
340       175542    .....G...                                                     175534
340       777332    .........                                                     777324
340       816864    ......T..                                                     816872
340       1472185   .....G...                                                     1472193
340       27379     .........                                                     27371
340       840943    C....T..                                                      840950
340       2191422   .........                                                     2191430
340       1769823   ..G......                                                     1769815
340       958551    .........                                                     958543
340       2104602   -A..A.....T..........T....                                    2104575
                                   \                                            
                                   |                                            
                                 AAT
340       2106547   -A..A.....T..........T....                                    2106520
                                   \                                            
                                   |                                            
                                 AAT
340       103273    C.....                                                        103278
340       821977    G...AT....T..........A..                                      821954
340       1457632   .A..C...C.T.......                                            1457650
                        \                                                       
                        |                                                       
                        A
340       1877977   ....A.....T...T...                                            1877960
340       1556057   ....                                                          1556060
340       1701126   .-.AA.....T......                                             1701111
340       1726659   ....A.....T.......                                            1726676
340       1748816   ........                                                      1748809
340       1459224   .........                                                     1459232
340       728207    CC.-.A....T.........                                          728189
340       1360790   ....A..TG.TT........AA......                                  1360818
                                     \                                          
                                     |                                          
                                     T
319       1062663   ....-----....G.....T.....G..                                  1062641
319       1070503   ....-----....G.....T.....G..                                  1070481
319       1729154   CA..AT....T......T..A...                                      1729177
319       262472    .                                                             262472
319       1905925   C...A.....T.......                                            1905942
319       693783    G...A.T...TT....T...                                          693802
319       696333    G...A.T...TT....T...                                          696352
319       764197    ....A...CA.........                                           764215
319       15998     ....A.....TA....T...                                          15979
319       1763250   ....A.....T........                                           1763232
319       1838934   AA..A.....T........                                           1838952
319       1848023   CA..A...C..T.......--.......A...-.A.......                    1848061
319       804219    ....T.....T..T......AA....                                    804244
319       1063935   ....A....AT.......T.AA....                                    1063960
319       1071775   ....A....AT.......T.AA....                                    1071800
319       1217485   CA..A.....T.........AA....                                    1217510
319       1059985   CA...A....T...T...                                            1060002
319       44579     ....A....AT.........AA....                                    44554
319       859901    CA..A.T.......                                                859915
                              \                                                 
                              |                                                 
                              T
319       885778    ....A.T...T......GT..A....                                    885753
319       1668474   AA..A.............T.AA....                                    1668449
319       1606511   ....C.....T.......                                            1606494
319       1898727   ....A...                                                      1898720
319       828606    CA.AA..A..T.........                                          828625
319       1885419   ....A.....T.........                                          1885400
319       644680    ....A...                                                      644673
319       1161284   ....AT....T.........                                          1161303
319       496344    ....A.....T...T...                                            496327
319       288402    CA.......AT...T...                                            288385
319       1384998   ..........T..A....                                            1385015
319       1388325   ..........T..A....                                            1388342
319       817717    ...TAA...CT.......                                            817734
319       2283259   CA..A.....T........                                           2283277
319       1683800   ....AT....T.......                                            1683817
319       1685214   ....AT....T.......                                            1685231
319       870555    ....A.....T.......                                            870572
319       172400    ....A..T..TT......                                            172417
319       1888137   ....                                                          1888140
319       669796    .A..A.............                                            669779
319       1280727   ....A.....T.......                                            1280744
319       528834    CA..A.....T.......                                            528851
319       1921419   ....A.....T.......                                            1921402
319       1173786   .....T....                                                    1173777
319       647100    CA..A.....T.......                                            647083
319       1845915   CA..A.......................AT....AC.......                   1845870
                                         \                                      
                                         |                                      
                                       AAG
319       1142065   ....                                                          1142062
319       854746    ....A.....T......                                             854730
319       1040453   .C..A.T...T.........A.......                                  1040482
                                     \                                          
                                     |                                          
                                    AT
319       691057    CA.......                                                     691049
319       787009    ....A.....T..                                                 786997
319       634826    C.....A..                                                     634818
319       752157    ....A.T..AT.......                                            752140
319       704629    .........                                                     704621
319       2120606   ........                                                      2120599
319       1856372   C........                                                     1856380
319       218112    .........                                                     218104
319       1203811   ......A..                                                     1203819
319       958800    .........                                                     958792
319       720286    .........                                                     720294
319       1786074   CA.......                                                     1786082
319       847723    G........                                                     847715
319       112066    .........                                                     112058
319       616899    CA.......                                                     616891
319       1136363   ......A..                                                     1136371
319       1349270   ......T..                                                     1349262
319       355077    .......                                                       355083
319       1419652   CA.......                                                     1419644
319       822699    ......                                                        822704
319       2160401   C.....                                                        2160406
319       1276165   ....A...                                                      1276172
319       505655                                                            ....  505658
319       1372871   ....A............                                             1372888
                        \                                                       
                        |                                                       
                        A
319       1851413   ....A.....T...T...                                            1851396
319       39382     ..........T.........G........                                 39413
                                  \                                             
                                  |                                             
                                CAA
319       731635                                                               .  731635
319       1941458   -C.A.AT...T.........-T....G..--.A.........                    1941421
315       961077    .C..AT.....T........A.......                                  961104
315       770449    .........                                                     770457
315       1502663   CC......A.T.......C.AA....                                    1502688
315       1609815   .........                                                     1609807
315       1422208   CA..A.....T.......T.AA....                                    1422183
315       1423317   CA..A.....T.......T.AA....                                    1423292
315       1278967   CA.....T..T.........A.....                                    1278992
315       1348109   CC.......                                                     1348101
315       743587    C...A.....T...T...                                            743604
315       1247269   ....A.....T...T...                                            1247252
315       639251    ....A....ATG......                                            639234
315       643520    ....A....ATG......                                            643503
315       648123    ....A....ATG......                                            648106
315       653966    ....A....ATG......                                            653949
315       803045    ....A.T.C.T..T....                                            803028
315       1609599   CA........T..TG...T..A...                                     1609575
315       1900635   A........                                                     1900643
315       1193383   CA..A..T..T.......                                            1193366
315       1803312   .........                                                     1803304
315       1156371   CA..AT....T...T...                                            1156388
315       425252    .A..A..A..T....G..                                            425269
315       429690    .A..A..A..T....G..                                            429707
315       1130002   ....A....AT.C.....                                            1129985
315       745853    CA..A.AT..T.......T.AA....                                    745828
315       1159768   ....A.....T...T...                                            1159751
315       688542    CA........T...T.....                                          688523
315       665461    ....A.....T...T...T..                                         665441
315       904150    CA..A.............                                            904133
315       659840    A........                                                     659848
315       195364    .....A...TT........                                           195346
315       1157293   ...AA.T...T.......T.-A......AA.....                           1157326
315       456018    ..T.......T.......                                            456035
315       630613    ....A.....T..                                                 630625
315       383610    CA........T.......                                            383593
315       1509508   C...A.....TA..T...                                            1509491
315       1234189   ....A.....T...T...                                            1234206
315       1431225   C...A.....A.......                                            1431242
315       732941    CA..A..T..T.......                                            732924
315       1199211   ....C.T...T.......                                            1199194
315       1064645   ..........T...T...                                            1064662
315       1659145   CA..A.....T.......                                            1659128
315       1774394   ..........T.......                                            1774377
315       1789044   ..........T.......                                            1789027
315       1843969   ....A.T...T...G...                                            1843952
315       167867    ....A...A.TT......                                            167884
315       619198    C...C...A.T.......                                            619181
315       1353093   ....A..T..TT..C...                                            1353110
315       2233923   .........                                                     2233915
315       2239401   .........                                                     2239393
315       1446756   A.........                                                    1446747
315       1397928   ....A.....T.......                                            1397945
315       1151245   ....A.........C..                                             1151261
315       563825    .........                                                     563833
315       1695729   CA.......                                                     1695721
315       1017283   .........                                                     1017291
315       1828352   .A..ATT...........                                            1828335
315       749344    ...T.....                                                     749352
315       1556471   .........                                                     1556479
315       438577    ......T..                                                     438569
315       470553    ....T....                                                     470545
315       171659    CA..C.....T....                                               171673
315       479057    CA.......                                                     479049
315       1462319   G........                                                     1462327
315       1451943   A........                                                     1451935
315       1874887   ....A....                                                     1874895
315       781579    .....T...                                                     781571
315       171501    CA..C.....T....                                               171515
315       1345333   .........                                                     1345341
315       405590    ......T..                                                     405598
315       554859    C........                                                     554867
315       1119719   ....T....                                                     1119727
315       1925133   G........                                                     1925141
315       2035943   .........                                                     2035935
315       1118788   .A..A.....T.....                                              1118803
315       1409584   C........                                                     1409592
315       531577    CA.......                                                     531569
315       1393942   .........                                                     1393934
315       554654    ....A....                                                     554662
315       1009115   CA.......                                                     1009123
315       1131944   CA.......                                                     1131936
315       1654329   ....A....                                                     1654321
315       1932275   CA.......                                                     1932283
315       1982633   .....A...                                                     1982641
315       1316164   ....AG....T...G...                                            1316147
315       1402062   ..........T..                                                 1402074
315       1091954   ...-......T.........AA....                                    1091978
315       742299    ........                                                      742292
315       1342345   CA..A.....T......                                             1342329
315       1299973   C.......                                                      1299966
315       1305512   C.......                                                      1305505
315       1310703   C.......                                                      1310696
315       447520    C......                                                       447526
315       1992090   ......                                                        1992085
315       2009412   ......                                                        2009407
315       1918323   A........                                                     1918315
315       1279500   C.....                                                        1279505
315       1794696   ......                                                        1794691
315       1653488   ..........                                                    1653479
315       1261672   ..........                                                    1261663
315       1263870   CA.......                                                     1263878
315       1268481   CA.......                                                     1268489
315       1521157   A........                                                     1521149
315       908305    ....A.....T.......                                            908288
315       589262    .........                                                     589254
315       1526392   C........                                                     1526384
315       1972636   .........                                                     1972628
315       1667445   CA........                                                    1667436
315       180202    .TT.A.....T..G....                                            180185
315       1196836   ..........                                                    1196845
315       1984259   .........                                                     1984267
315       1991672   C........                                                     1991680
315       1830505   ..........                                                    1830496
315       1093670   ..........                                                    1093661
315       1504951   .........                                                     1504943
315       767874    .........                                                     767866
315       1414143   .........                                                     1414135
315       1796081   .........                                                     1796073
315       1542539   .........                                                     1542531
315       627094    .........                                                     627086
315       1877196   .........                                                     1877188
315       562350    C.........                                                    562359
315       691944    .........                                                     691936
315       1406181   ......T...                                                    1406172
315       437138    .........                                                     437146
315       571596    .........                                                     571588
315       750729    ....                                                          750726
315       1115462   G.....T..                                                     1115454
315       1415381   CA....T..                                                     1415373
315       1691785   ..........                                                    1691776
315       522265    CA..T....                                                     522257
315       964116    CA........                                                    964125
315       1314165   GA...A...                                                     1314173
315       1346280   ...A......                                                    1346271
315       1559623   CA........                                                    1559614
315       1519292   .........                                                     1519300
315       1582609   G........                                                     1582601
315       1988948   .........                                                     1988940
315       1999358   .........                                                     1999350
315       708761    CA.......                                                     708753
315       719728    CA.......                                                     719720
315       1194737   A.........                                                    1194746
315       1838146   ..........                                                    1838137
315       1960501   .........                                                     1960493
315       758729    .........                                                     758721
315       1490469   CA.......                                                     1490461
315       1556907   .........                                                     1556915
315       408547    ...-.A....T...T...                                            408563
315       684470    .........                                                     684478
315       1951662   .........                                                     1951670
315       1926429   C........                                                     1926437
315       1922129   .........                                                     1922121
315       1297973   C........                                                     1297965
315       1303512   C........                                                     1303504
315       1308703   C........                                                     1308695
315       1430922   .........                                                     1430914
315       1698159   C........                                                     1698151
315       1706183   C........                                                     1706175
315       1707100   C........                                                     1707092
315       1722483   C........                                                     1722475
315       1798233   .........                                                     1798241
315       1485556   C........                                                     1485548
315       1552771   C........                                                     1552779
315       1656523   .........                                                     1656515
315       596296    CA.......                                                     596304
315       617098    .........                                                     617090
315       981803    .........                                                     981795
315       1018963   C........                                                     1018971
315       1202250   .A.......                                                     1202258
315       1347169   .........                                                     1347177
```
